## Supplementary material for "Rhizobial enzyme reveals pH-driven catalytic switching and ʟ-amino acid incorporation by ʟ,ᴅ-transpeptidases": File S3. Julia Notebook: Heterologous Peak 1 (D-Ala gm-AEJA).txt (part 4 of 6)

```
79269, 4250760192, 870.1294, 1.449902
79270, 4356909056, 869.9826, 1.449657
79271, 4515870720, 869.8359, 1.449413
79272, 4741742592, 869.6892, 1.449168
79273, 5039990784, 869.5425, 1.448924
79274, 5408281600, 869.3958, 1.448679
79275, 5843866624, 869.2490, 1.448435
79276, 6354106368, 869.1023, 1.448190
79277, 6963679232, 868.9556, 1.447946
79278, 7712159744, 868.8089, 1.447701
79279, 8639343616, 868.6622, 1.447457
79280, 9761668096, 868.5155, 1.447212
79281, 11048553472, 868.3687, 1.446968
79282, 12409553920, 868.2220, 1.446723
79283, 13700549632, 868.0753, 1.446479
79284, 14750364672, 867.9286, 1.446234
79285, 15401050112, 867.7819, 1.445990
79286, 15549035520, 867.6351, 1.445745
79287, 15173132288, 867.4884, 1.445501
79288, 14339760128, 867.3417, 1.445257
79289, 13183853568, 867.1950, 1.445012
79290, 11872539648, 867.0483, 1.444768
79291, 10564255744, 866.9015, 1.444523
79292, 9376522240, 866.7548, 1.444279
79293, 8371144704, 866.6081, 1.444034
79294, 7558381568, 866.4614, 1.443790
79295, 6914648064, 866.3147, 1.443545
79296, 6404462592, 866.1679, 1.443301
79297, 5997592576, 866.0212, 1.443056
79298, 5676218368, 865.8745, 1.442812
79299, 5432152064, 865.7278, 1.442567
79300, 5258506240, 865.5811, 1.442323
79301, 5141792768, 865.4343, 1.442078
79302, 5059153920, 865.2876, 1.441834
79303, 4982103040, 865.1409, 1.441589
79304, 4884667392, 864.9942, 1.441345
79305, 4751714304, 864.8475, 1.441100
79306, 4583349248, 864.7008, 1.440856
79307, 4393354240, 864.5540, 1.440611
79308, 4202448896, 864.4073, 1.440367
79309, 4029524992, 864.2606, 1.440122
79310, 3884674048, 864.1139, 1.439878
79311, 3766823936, 863.9672, 1.439633
79312, 3666513920, 863.8204, 1.439389
79313, 3572049920, 863.6737, 1.439145
79314, 3475854336, 863.5270, 1.438900
79315, 3378060288, 863.3803, 1.438656
79316, 3285880832, 863.2336, 1.438411
79317, 3209446400, 863.0868, 1.438167
79318, 3156445184, 862.9401, 1.437922
79319, 3128380416, 862.7934, 1.437678
79320, 3120274432, 862.6467, 1.437433
79321, 3123835904, 862.5000, 1.437189
79322, 3132295168, 862.3532, 1.436944
79323, 3144267776, 862.2065, 1.436700
79324, 3164565504, 862.0598, 1.436455
79325, 3201525760, 861.9131, 1.436211
79326, 3262359552, 861.7664, 1.435966
79327, 3349146624, 861.6197, 1.435722
79328, 3457875968, 861.4729, 1.435477
79329, 3581321216, 861.3262, 1.435233
79330, 3714414592, 861.1795, 1.434988
79331, 3859263488, 861.0328, 1.434744
79332, 4026908672, 860.8861, 1.434499
79333, 4234511360, 860.7393, 1.434255
79334, 4499160064, 860.5926, 1.434010
79335, 4831521792, 860.4459, 1.433766
79336, 5233048576, 860.2992, 1.433522
79337, 5698873344, 860.1525, 1.433277
79338, 6225437696, 860.0057, 1.433033
79339, 6818973696, 859.8590, 1.432788
79340, 7499488256, 859.7123, 1.432544
79341, 8296215552, 859.5656, 1.432299
79342, 9234021376, 859.4189, 1.432055
79343, 10314736640, 859.2721, 1.431810
79344, 11500733440, 859.1254, 1.431566
79345, 12708491264, 858.9787, 1.431321
79346, 13817036800, 858.8320, 1.431077
79347, 14690804736, 858.6853, 1.430832
79348, 15210848256, 858.5385, 1.430588
79349, 15304728576, 858.3918, 1.430343
79350, 14965319680, 858.2451, 1.430099
79351, 14252371968, 858.0984, 1.429854
79352, 13276487680, 857.9517, 1.429610
79353, 12171003904, 857.8050, 1.429365
79354, 11060912128, 857.6582, 1.429121
79355, 10038196224, 857.5115, 1.428876
79356, 9149960192, 857.3648, 1.428632
79357, 8400845824, 857.2181, 1.428387
79358, 7766470656, 857.0714, 1.428143
79359, 7211549696, 856.9246, 1.427899
79360, 6705976320, 856.7779, 1.427654
79361, 6234070016, 856.6312, 1.427410
79362, 5795490816, 856.4845, 1.427165
79363, 5399585792, 856.3378, 1.426921
79364, 5056937984, 856.1910, 1.426676
79365, 4772236288, 856.0443, 1.426432
79366, 4541274112, 855.8976, 1.426187
79367, 4352734208, 855.7509, 1.425943
79368, 4193301504, 855.6042, 1.425698
79369, 4053374976, 855.4574, 1.425454
79370, 3930672128, 855.3107, 1.425209
79371, 3830165504, 855.1640, 1.424965
79372, 3760595968, 855.0173, 1.424720
79373, 3729436672, 854.8706, 1.424476
79374, 3738838016, 854.7239, 1.424231
79375, 3784654848, 854.5771, 1.423987
79376, 3859064832, 854.4304, 1.423742
79377, 3955487744, 854.2837, 1.423498
79378, 4073282560, 854.1370, 1.423253
79379, 4219689984, 853.9903, 1.423009
79380, 4407900160, 853.8435, 1.422764
79381, 4652193792, 853.6968, 1.422520
79382, 4962880512, 853.5501, 1.422275
79383, 5344092160, 853.4034, 1.422031
79384, 5796124672, 853.2567, 1.421787
79385, 6321372160, 853.1099, 1.421542
79386, 6930277376, 852.9632, 1.421298
79387, 7642716160, 852.8165, 1.421053
79388, 8481545216, 852.6698, 1.420809
79389, 9458588672, 852.5231, 1.420564
79390, 10557539328, 852.3763, 1.420320
79391, 11721123840, 852.2296, 1.420075
79392, 12849777664, 852.0829, 1.419831
79393, 13815490560, 851.9362, 1.419586
79394, 14488708096, 851.7895, 1.419342
79395, 14770573312, 851.6428, 1.419097
79396, 14619752448, 851.4960, 1.418853
79397, 14064357376, 851.3493, 1.418608
79398, 13194503168, 851.2026, 1.418364
79399, 12138002432, 851.0559, 1.418119
79400, 11027649536, 850.9092, 1.417875
79401, 9971115008, 850.7624, 1.417630
79402, 9032615936, 850.6157, 1.417386
79403, 8230445056, 850.4690, 1.417141
79404, 7548214272, 850.3223, 1.416897
79405, 6953134080, 850.1756, 1.416652
79406, 6413363200, 850.0288, 1.416408
79407, 5908582400, 849.8821, 1.416164
79408, 5431975936, 849.7354, 1.415919
79409, 4985803776, 849.5887, 1.415675
79410, 4574782464, 849.4420, 1.415430
79411, 4201231360, 849.2952, 1.415186
79412, 3863773184, 849.1485, 1.414941
79413, 3558993920, 849.0018, 1.414697
79414, 3283929088, 848.8551, 1.414452
79415, 3037382656, 848.7084, 1.414208
79416, 2819333120, 848.5616, 1.413963
79417, 2629160960, 848.4149, 1.413719
79418, 2464204800, 848.2682, 1.413474
79419, 2319804416, 848.1215, 1.413230
79420, 2190832640, 847.9748, 1.412985
79421, 2073708544, 847.8281, 1.412741
79422, 1967477760, 847.6813, 1.412496
79423, 1873202176, 847.5346, 1.412252
79424, 1792016384, 847.3879, 1.412007
79425, 1723109376, 847.2412, 1.411763
79426, 1663002624, 847.0945, 1.411518
79427, 1606695936, 846.9477, 1.411274
79428, 1550049280, 846.8010, 1.411029
79429, 1491948544, 846.6543, 1.410785
79430, 1434820608, 846.5076, 1.410540
79431, 1383030784, 846.3609, 1.410296
79432, 1339983872, 846.2141, 1.410052
79433, 1305582592, 846.0674, 1.409807
79434, 1275616256, 845.9207, 1.409563
79435, 1243575296, 845.7740, 1.409318
79436, 1203985408, 845.6273, 1.409074
79437, 1155450880, 845.4805, 1.408829
79438, 1101674496, 845.3338, 1.408585
79439, 1049795584, 845.1871, 1.408340
79440, 1006911488, 845.0404, 1.408096
79441, 976618496, 844.8937, 1.407851
79442, 957427712, 844.7470, 1.407607
79443, 943851520, 844.6002, 1.407362
79444, 929484800, 844.4535, 1.407118
79445, 910324736, 844.3068, 1.406873
79446, 886511616, 844.1601, 1.406629
79447, 861638656, 844.0134, 1.406384
79448, 840168448, 843.8666, 1.406140
79449, 824583168, 843.7199, 1.405895
79450, 813952000, 843.5732, 1.405651
79451, 804698112, 843.4265, 1.405406
79452, 793049088, 843.2798, 1.405162
79453, 777586688, 843.1330, 1.404917
79454, 760344576, 842.9863, 1.404673
79455, 745730048, 842.8396, 1.404429
79456, 737885184, 842.6929, 1.404184
79457, 738070528, 842.5462, 1.403940
79458, 743624704, 842.3994, 1.403695
79459, 749165568, 842.2527, 1.403451
79460, 749376512, 842.1060, 1.403206
79461, 741778432, 841.9593, 1.402962
79462, 727895040, 841.8126, 1.402717
79463, 712159232, 841.6659, 1.402473
79464, 699217920, 841.5191, 1.402228
79465, 691241984, 841.3724, 1.401984
79466, 686822400, 841.2257, 1.401739
79467, 682096640, 841.0790, 1.401495
79468, 673425408, 840.9323, 1.401250
79469, 660017152, 840.7855, 1.401006
79470, 644897792, 840.6388, 1.400761
79471, 633604096, 840.4921, 1.400517
79472, 631284736, 840.3454, 1.400272
79473, 639853568, 840.1987, 1.400028
79474, 656794624, 840.0519, 1.399783
79475, 676311040, 839.9052, 1.399539
79476, 692121600, 839.7585, 1.399294
79477, 700345344, 839.6118, 1.399050
79478, 700865536, 839.4651, 1.398806
79479, 696515584, 839.3183, 1.398561
79480, 690711552, 839.1716, 1.398317
79481, 685061120, 839.0249, 1.398072
79482, 678414336, 838.8782, 1.397828
79483, 667917312, 838.7315, 1.397583
79484, 651359232, 838.5847, 1.397339
79485, 629271552, 838.4380, 1.397094
79486, 605405184, 838.2913, 1.396850
79487, 585121792, 838.1446, 1.396605
79488, 572615680, 837.9979, 1.396361
79489, 568556544, 837.8512, 1.396116
79490, 569646080, 837.7044, 1.395872
79491, 570402816, 837.5577, 1.395627
79492, 566215680, 837.4110, 1.395383
79493, 555900928, 837.2643, 1.395138
79494, 542230528, 837.1176, 1.394894
79495, 530118656, 836.9708, 1.394649
79496, 523518976, 836.8241, 1.394405
79497, 522908672, 836.6774, 1.394160
79498, 524930048, 836.5307, 1.393916
79499, 524471296, 836.3840, 1.393671
79500, 517994496, 836.2372, 1.393427
79501, 506095616, 836.0905, 1.393182
79502, 493628416, 835.9438, 1.392938
79503, 487133184, 835.7971, 1.392694
79504, 490945536, 835.6504, 1.392449
79505, 504228864, 835.5036, 1.392205
79506, 520814592, 835.3569, 1.391960
79507, 532151296, 835.2102, 1.391716
79508, 531899392, 835.0635, 1.391471
79509, 519641088, 834.9168, 1.391227
79510, 501518336, 834.7701, 1.390982
79511, 487291904, 834.6233, 1.390738
79512, 485278720, 834.4766, 1.390493
79513, 497888256, 834.3299, 1.390249
79514, 520246272, 834.1832, 1.390004
79515, 542721024, 834.0365, 1.389760
79516, 556030976, 833.8897, 1.389515
79517, 556147712, 833.7430, 1.389271
79518, 546288640, 833.5963, 1.389026
79519, 534893568, 833.4496, 1.388782
79520, 530721792, 833.3029, 1.388537
79521, 537832448, 833.1561, 1.388293
79522, 553271296, 833.0094, 1.388048
79523, 568812544, 832.8627, 1.387804
79524, 575751168, 832.7160, 1.387559
79525, 570055680, 832.5693, 1.387315
79526, 554917888, 832.4225, 1.387071
79527, 539190272, 832.2758, 1.386826
79528, 532562944, 832.1291, 1.386582
79529, 540150784, 831.9824, 1.386337
79530, 559584256, 831.8357, 1.386093
79531, 582295552, 831.6889, 1.385848
79532, 598335488, 831.5422, 1.385604
79533, 602052608, 831.3955, 1.385359
79534, 595414016, 831.2488, 1.385115
79535, 587049984, 831.1021, 1.384870
79536, 587472896, 830.9554, 1.384626
79537, 603092992, 830.8086, 1.384381
79538, 632391680, 830.6619, 1.384137
79539, 666425344, 830.5152, 1.383892
79540, 693506048, 830.3685, 1.383648
79541, 705527808, 830.2218, 1.383403
79542, 702489600, 830.0750, 1.383159
79543, 692705280, 829.9283, 1.382914
79544, 688507904, 829.7816, 1.382670
79545, 699723776, 829.6349, 1.382425
79546, 728394752, 829.4882, 1.382181
79547, 767563776, 829.3414, 1.381936
79548, 804768768, 829.1947, 1.381692
79549, 828380160, 829.0480, 1.381448
79550, 833477632, 828.9013, 1.381203
79551, 824243200, 828.7546, 1.380959
79552, 811796480, 828.6078, 1.380714
79553, 808750080, 828.4611, 1.380470
79554, 823426048, 828.3144, 1.380225
79555, 856632320, 828.1677, 1.379981
79556, 902436864, 828.0210, 1.379736
79557, 952151040, 827.8743, 1.379492
79558, 999175168, 827.7275, 1.379247
79559, 1042124800, 827.5808, 1.379003
79560, 1084809216, 827.4341, 1.378758
79561, 1133491200, 827.2874, 1.378514
79562, 1193277440, 827.1407, 1.378269
79563, 1265816576, 826.9939, 1.378025
79564, 1349542912, 826.8472, 1.377780
79565, 1442198528, 826.7005, 1.377536
79566, 1544087552, 826.5538, 1.377291
79567, 1660183552, 826.4071, 1.377047
79568, 1799902208, 826.2603, 1.376802
79569, 1974500352, 826.1136, 1.376558
79570, 2193136640, 825.9669, 1.376313
79571, 2458959872, 825.8202, 1.376069
79572, 2766340096, 825.6735, 1.375824
79573, 3099729920, 825.5267, 1.375580
79574, 3434240000, 825.3800, 1.375336
79575, 3737949184, 825.2333, 1.375091
79576, 3976084480, 825.0866, 1.374847
79577, 4117041152, 824.9399, 1.374602
79578, 4139579392, 824.7932, 1.374358
79579, 4039497728, 824.6464, 1.374113
79580, 3833307136, 824.4997, 1.373869
79581, 3556663296, 824.3530, 1.373624
79582, 3256818688, 824.2063, 1.373380
79583, 2980794368, 824.0596, 1.373135
79584, 2763180032, 823.9128, 1.372891
79585, 2618335232, 823.7661, 1.372646
79586, 2540352512, 823.6194, 1.372402
79587, 2511021056, 823.4727, 1.372157
79588, 2512324608, 823.3260, 1.371913
79589, 2537664512, 823.1792, 1.371668
79590, 2596265984, 823.0325, 1.371424
79591, 2708208640, 822.8858, 1.371179
79592, 2891953152, 822.7391, 1.370935
79593, 3150039040, 822.5924, 1.370690
79594, 3459888128, 822.4456, 1.370446
79595, 3774623744, 822.2989, 1.370201
79596, 4034428928, 822.1522, 1.369957
79597, 4184217600, 822.0055, 1.369713
79598, 4190534656, 821.8588, 1.369468
79599, 4051008512, 821.7120, 1.369224
79600, 3792991232, 821.5653, 1.368979
79601, 3462755328, 821.4186, 1.368735
79602, 3110311936, 821.2719, 1.368490
79603, 2776152064, 821.1252, 1.368246
79604, 2484447232, 820.9785, 1.368001
79605, 2243749888, 820.8317, 1.367757
79606, 2052779008, 820.6850, 1.367512
79607, 1907153920, 820.5383, 1.367268
79608, 1803586560, 820.3916, 1.367023
79609, 1740295168, 820.2449, 1.366779
79610, 1714945024, 820.0981, 1.366534
79611, 1722718208, 819.9514, 1.366290
79612, 1756648448, 819.8047, 1.366045
79613, 1810577408, 819.6580, 1.365801
79614, 1883082752, 819.5113, 1.365556
79615, 1979833344, 819.3645, 1.365312
79616, 2112412672, 819.2178, 1.365067
79617, 2293449728, 819.0711, 1.364823
79618, 2529805312, 818.9244, 1.364578
79619, 2816644096, 818.7777, 1.364334
79620, 3134897152, 818.6309, 1.364089
79621, 3453171712, 818.4842, 1.363845
79622, 3733476352, 818.3375, 1.363601
79623, 3938862080, 818.1908, 1.363356
79624, 4040851456, 818.0441, 1.363112
79625, 4025012224, 817.8974, 1.362867
79626, 3893821440, 817.7506, 1.362623
79627, 3666548736, 817.6039, 1.362378
79628, 3376160768, 817.4572, 1.362134
79629, 3063482368, 817.3105, 1.361889
79630, 2769324032, 817.1638, 1.361645
79631, 2526147584, 817.0170, 1.361400
79632, 2351617024, 816.8703, 1.361156
79633, 2246464512, 816.7236, 1.360911
79634, 2198022144, 816.5769, 1.360667
79635, 2188589056, 816.4302, 1.360422
79636, 2205478912, 816.2834, 1.360178
79637, 2248281088, 816.1367, 1.359933
79638, 2329516032, 815.9900, 1.359689
79639, 2467574784, 815.8433, 1.359444
79640, 2674480128, 815.6966, 1.359200
79641, 2943867904, 815.5498, 1.358955
79642, 3245162496, 815.4031, 1.358711
79643, 3527585792, 815.2564, 1.358466
79644, 3733408768, 815.1097, 1.358222
79645, 3815578624, 814.9630, 1.357978
79646, 3752657920, 814.8162, 1.357733
79647, 3555030016, 814.6695, 1.357489
79648, 3260053504, 814.5228, 1.357244
79649, 2918658048, 814.3761, 1.357000
79650, 2579247104, 814.2294, 1.356755
79651, 2275437568, 814.0827, 1.356511
79652, 2021698560, 813.9359, 1.356266
79653, 1816951808, 813.7892, 1.356022
79654, 1652645888, 813.6425, 1.355777
79655, 1520448512, 813.4958, 1.355533
79656, 1415973888, 813.3491, 1.355288
79657, 1337874432, 813.2023, 1.355044
79658, 1284414464, 813.0556, 1.354799
79659, 1250778112, 812.9089, 1.354555
79660, 1229322240, 812.7622, 1.354310
79661, 1212665856, 812.6155, 1.354066
79662, 1197373440, 812.4687, 1.353821
79663, 1185459200, 812.3220, 1.353577
79664, 1182303232, 812.1753, 1.353332
79665, 1191927808, 812.0286, 1.353088
79666, 1212519424, 811.8819, 1.352843
79667, 1235188736, 811.7351, 1.352599
79668, 1247224832, 811.5884, 1.352355
79669, 1238372352, 811.4417, 1.352110
79670, 1206643712, 811.2950, 1.351866
79671, 1160155136, 811.1483, 1.351621
79672, 1113535488, 811.0016, 1.351377
79673, 1080537088, 810.8548, 1.351132
79674, 1066802176, 810.7081, 1.350888
79675, 1066830848, 810.5614, 1.350643
79676, 1067040768, 810.4147, 1.350399
79677, 1053375488, 810.2680, 1.350154
79678, 1019313152, 810.1212, 1.349910
79679, 969795584, 809.9745, 1.349665
79680, 918771712, 809.8278, 1.349421
79681, 881665024, 809.6811, 1.349176
79682, 866945024, 809.5344, 1.348932
79683, 871593984, 809.3876, 1.348687
79684, 883054592, 809.2409, 1.348443
79685, 886601728, 809.0942, 1.348198
79686, 873914368, 808.9475, 1.347954
79687, 847889408, 808.8008, 1.347709
79688, 820857856, 808.6540, 1.347465
79689, 807139328, 808.5073, 1.347220
79690, 814234624, 808.3606, 1.346976
79691, 837815296, 808.2139, 1.346731
79692, 863624192, 808.0672, 1.346487
79693, 875368448, 807.9205, 1.346243
79694, 864229376, 807.7737, 1.345998
79695, 834438144, 807.6270, 1.345754
79696, 801568768, 807.4803, 1.345509
79697, 784248832, 807.3336, 1.345265
79698, 793892864, 807.1869, 1.345020
79699, 828291072, 807.0401, 1.344776
79700, 872845312, 806.8934, 1.344531
79701, 908921856, 806.7467, 1.344287
79702, 924652544, 806.6000, 1.344042
79703, 922009600, 806.4533, 1.343798
79704, 915972096, 806.3065, 1.343553
79705, 926103552, 806.1598, 1.343309
79706, 965283840, 806.0131, 1.343064
79707, 1032065024, 805.8664, 1.342820
79708, 1111199744, 805.7197, 1.342575
79709, 1182175232, 805.5729, 1.342331
79710, 1230915584, 805.4262, 1.342086
79711, 1257781248, 805.2795, 1.341842
79712, 1277028352, 805.1328, 1.341597
79713, 1307764736, 804.9861, 1.341353
79714, 1361561600, 804.8393, 1.341108
79715, 1434096640, 804.6926, 1.340864
79716, 1506151424, 804.5459, 1.340620
79717, 1553992704, 804.3992, 1.340375
79718, 1563552768, 804.2525, 1.340131
79719, 1540233216, 804.1058, 1.339886
79720, 1508192256, 803.9590, 1.339642
79721, 1498813440, 803.8123, 1.339397
79722, 1534295040, 803.6656, 1.339153
79723, 1615481856, 803.5189, 1.338908
79724, 1721128960, 803.3722, 1.338664
79725, 1819499520, 803.2254, 1.338419
79726, 1886194688, 803.0787, 1.338175
79727, 1918222336, 802.9320, 1.337930
79728, 1936102400, 802.7853, 1.337686
79729, 1972439040, 802.6386, 1.337441
79730, 2053281792, 802.4918, 1.337197
79731, 2183150592, 802.3451, 1.336952
79732, 2342963200, 802.1984, 1.336708
79733, 2502867968, 802.0517, 1.336463
79734, 2643066880, 801.9050, 1.336219
79735, 2770301952, 801.7582, 1.335974
79736, 2919339008, 801.6115, 1.335730
79737, 3137114112, 801.4648, 1.335485
79738, 3457814528, 801.3181, 1.335241
79739, 3884051456, 801.1714, 1.334997
79740, 4387634176, 801.0247, 1.334752
79741, 4933422080, 800.8779, 1.334508
79742, 5515771904, 800.7312, 1.334263
79743, 6187020288, 800.5845, 1.334019
79744, 7057333248, 800.4378, 1.333774
79745, 8256904192, 800.2911, 1.333530
79746, 9870054400, 800.1443, 1.333285
79747, 11867584512, 799.9976, 1.333041
79748, 14069708800, 799.8509, 1.332796
79749, 16162842624, 799.7042, 1.332552
79750, 17772311552, 799.5575, 1.332307
79751, 18568720384, 799.4107, 1.332063
79752, 18369507328, 799.2640, 1.331818
79753, 17196974080, 799.1173, 1.331574
79754, 15270444032, 798.9706, 1.331329
79755, 12936262656, 798.8239, 1.331085
79756, 10563478528, 798.6771, 1.330840
79757, 8444812288, 798.5304, 1.330596
79758, 6737304576, 798.3837, 1.330351
79759, 5457888256, 798.2370, 1.330107
79760, 4525652992, 798.0903, 1.329862
79761, 3825222656, 797.9435, 1.329618
79762, 3261645824, 797.7968, 1.329373
79763, 2786706432, 797.6501, 1.329129
79764, 2393469952, 797.5034, 1.328885
79765, 2091277312, 797.3567, 1.328640
79766, 1880068096, 797.2100, 1.328396
79767, 1738961920, 797.0632, 1.328151
79768, 1632940032, 796.9165, 1.327907
79769, 1530273792, 796.7698, 1.327662
79770, 1417977856, 796.6231, 1.327418
79771, 1305392128, 796.4764, 1.327173
79772, 1214281728, 796.3296, 1.326929
79773, 1162426368, 796.1829, 1.326684
79774, 1151210496, 796.0362, 1.326440
79775, 1164665856, 795.8895, 1.326195
79776, 1179933696, 795.7428, 1.325951
79777, 1181935616, 795.5960, 1.325706
79778, 1172733952, 795.4493, 1.325462
79779, 1169660928, 795.3026, 1.325217
79780, 1193692160, 795.1559, 1.324973
79781, 1255852032, 795.0092, 1.324728
79782, 1350798336, 794.8624, 1.324484
79783, 1462126592, 794.7157, 1.324239
79784, 1576216576, 794.5690, 1.323995
79785, 1695483904, 794.4223, 1.323750
79786, 1841616896, 794.2756, 1.323506
79787, 2045559808, 794.1289, 1.323262
79788, 2329974784, 793.9821, 1.323017
79789, 2696295424, 793.8354, 1.322773
79790, 3127620608, 793.6887, 1.322528
79791, 3610011648, 793.5420, 1.322284
79792, 4162597888, 793.3953, 1.322039
79793, 4857994240, 793.2485, 1.321795
79794, 5815104512, 793.1018, 1.321550
79795, 7157640192, 792.9551, 1.321306
79796, 8949265408, 792.8084, 1.321061
79797, 11131569152, 792.6617, 1.320817
79798, 13495534592, 792.5149, 1.320572
79799, 15707177984, 792.3682, 1.320328
79800, 17386552320, 792.2215, 1.320083
79801, 18215778304, 792.0748, 1.319839
79802, 18036968448, 791.9281, 1.319594
79803, 16902369280, 791.7813, 1.319350
79804, 15056846848, 791.6346, 1.319105
79805, 12859433984, 791.4879, 1.318861
79806, 10674472960, 791.3412, 1.318616
79807, 8773389312, 791.1945, 1.318372
79808, 7281197056, 791.0478, 1.318127
79809, 6181190656, 790.9010, 1.317883
79810, 5366707200, 790.7543, 1.317639
79811, 4711456768, 790.6076, 1.317394
79812, 4126672896, 790.4609, 1.317150
79813, 3584326656, 790.3142, 1.316905
79814, 3104305152, 790.1674, 1.316661
79815, 2720293888, 790.0207, 1.316416
79816, 2446452736, 789.8740, 1.316172
79817, 2262506496, 789.7273, 1.315927
79818, 2122393600, 789.5806, 1.315683
79819, 1978221568, 789.4338, 1.315438
79820, 1804086272, 789.2871, 1.315194
79821, 1606160384, 789.1404, 1.314949
79822, 1414506496, 788.9937, 1.314705
79823, 1262604288, 788.8470, 1.314460
79824, 1166924800, 788.7002, 1.314216
79825, 1117865984, 788.5535, 1.313971
79826, 1086178304, 788.4068, 1.313727
79827, 1040133120, 788.2601, 1.313482
79828, 963035136, 788.1134, 1.313238
79829, 861240320, 787.9666, 1.312993
79830, 758757376, 787.8199, 1.312749
79831, 682307584, 787.6732, 1.312504
79832, 645800960, 787.5265, 1.312260
79833, 642983936, 787.3798, 1.312015
79834, 651945984, 787.2331, 1.311771
79835, 648249344, 787.0863, 1.311527
79836, 618791936, 786.9396, 1.311282
79837, 568476672, 786.7929, 1.311038
79838, 516227072, 786.6462, 1.310793
79839, 483095552, 786.4995, 1.310549
79840, 479596544, 786.3527, 1.310304
79841, 499529728, 786.2060, 1.310060
79842, 523618304, 786.0593, 1.309815
79843, 530561024, 785.9126, 1.309571
79844, 509004800, 785.7659, 1.309326
79845, 463614976, 785.6191, 1.309082
79846, 412007424, 785.4724, 1.308837
79847, 374598656, 785.3257, 1.308593
79848, 363315200, 785.1790, 1.308348
79849, 375554048, 785.0323, 1.308104
79850, 396554240, 784.8855, 1.307859
79851, 408458240, 784.7388, 1.307615
79852, 400599040, 784.5921, 1.307370
79853, 375085056, 784.4454, 1.307126
79854, 344655872, 784.2987, 1.306881
79855, 324377600, 784.1520, 1.306637
79856, 322253824, 784.0052, 1.306392
79857, 334342144, 783.8585, 1.306148
79858, 347175936, 783.7118, 1.305904
79859, 346000384, 783.5651, 1.305659
79860, 323880960, 783.4184, 1.305415
79861, 286303232, 783.2716, 1.305170
79862, 248509440, 783.1249, 1.304926
79863, 227052544, 782.9782, 1.304681
79864, 230424576, 782.8315, 1.304437
79865, 254134272, 782.6848, 1.304192
79866, 283076608, 782.5380, 1.303948
79867, 299871232, 782.3913, 1.303703
79868, 294422528, 782.2446, 1.303459
79869, 269308928, 782.0979, 1.303214
79870, 237982720, 781.9512, 1.302970
79871, 216867840, 781.8044, 1.302725
79872, 215897088, 781.6577, 1.302481
79873, 232870912, 781.5110, 1.302236
79874, 254822400, 781.3643, 1.301992
79875, 265574400, 781.2176, 1.301747
79876, 255169536, 781.0709, 1.301503
79877, 225812480, 780.9241, 1.301258
79878, 190968832, 780.7774, 1.301014
79879, 168113152, 780.6307, 1.300769
79880, 169206784, 780.4840, 1.300525
79881, 194172928, 780.3373, 1.300280
79882, 230961152, 780.1905, 1.300036
79883, 262057984, 780.0438, 1.299792
79884, 273750016, 779.8971, 1.299547
79885, 263032832, 779.7504, 1.299303
79886, 238473216, 779.6037, 1.299058
79887, 214803456, 779.4569, 1.298814
79888, 204506112, 779.3102, 1.298569
79889, 211168256, 779.1635, 1.298325
79890, 228241408, 779.0168, 1.298080
79891, 243611648, 778.8701, 1.297836
79892, 247099392, 778.7233, 1.297591
79893, 236426240, 778.5766, 1.297347
79894, 218241024, 778.4299, 1.297102
79895, 203750400, 778.2832, 1.296858
79896, 201687040, 778.1365, 1.296613
79897, 212850688, 777.9897, 1.296369
79898, 229478400, 777.8430, 1.296124
79899, 239820800, 777.6963, 1.295880
79900, 235236352, 777.5496, 1.295635
79901, 215621632, 777.4029, 1.295391
79902, 189932544, 777.2562, 1.295146
79903, 171414528, 777.1094, 1.294902
79904, 170207232, 776.9627, 1.294657
79905, 187535360, 776.8160, 1.294413
79906, 214824960, 776.6693, 1.294169
79907, 238260224, 776.5226, 1.293924
79908, 246240256, 776.3758, 1.293680
79909, 235535360, 776.2291, 1.293435
79910, 212730880, 776.0824, 1.293191
79911, 190227456, 775.9357, 1.292946
79912, 179177472, 775.7890, 1.292702
79913, 183427072, 775.6422, 1.292457
79914, 197867520, 775.4955, 1.292213
79915, 212056064, 775.3488, 1.291968
79916, 216859648, 775.2021, 1.291724
79917, 210185216, 775.0554, 1.291479
79918, 198386688, 774.9086, 1.291235
79919, 192488448, 774.7619, 1.290990
79920, 201391104, 774.6152, 1.290746
79921, 226014208, 774.4685, 1.290501
79922, 257844224, 774.3218, 1.290257
79923, 282872832, 774.1751, 1.290012
79924, 288829440, 774.0283, 1.289768
79925, 271728640, 773.8816, 1.289523
79926, 238099456, 773.7349, 1.289279
79927, 201656320, 773.5882, 1.289034
79928, 176279552, 773.4415, 1.288790
79929, 169166848, 773.2947, 1.288546
79930, 177866752, 773.1480, 1.288301
79931, 192650240, 773.0013, 1.288057
79932, 202659840, 772.8546, 1.287812
79933, 202223616, 772.7079, 1.287568
79934, 193717248, 772.5611, 1.287323
79935, 185485312, 772.4144, 1.287079
79936, 186199040, 772.2677, 1.286834
79937, 199100416, 772.1210, 1.286590
79938, 219588608, 771.9743, 1.286345
79939, 237609984, 771.8275, 1.286101
79940, 243470336, 771.6808, 1.285856
79941, 233653248, 771.5341, 1.285612
79942, 213186560, 771.3874, 1.285367
79943, 193080320, 771.2407, 1.285123
79944, 184219648, 771.0939, 1.284878
79945, 191158272, 770.9472, 1.284634
79946, 209389568, 770.8005, 1.284389
79947, 227717120, 770.6538, 1.284145
79948, 234440704, 770.5071, 1.283900
79949, 223905792, 770.3604, 1.283656
79950, 199725056, 770.2136, 1.283411
79951, 172832768, 770.0669, 1.283167
79952, 155454464, 769.9202, 1.282922
79953, 154354688, 769.7735, 1.282678
79954, 167140352, 769.6268, 1.282434
79955, 183656448, 769.4800, 1.282189
79956, 191679488, 769.3333, 1.281945
79957, 183696384, 769.1866, 1.281700
79958, 161022976, 769.0399, 1.281456
79959, 133027840, 768.8932, 1.281211
79960, 112002048, 768.7464, 1.280967
79961, 106603520, 768.5997, 1.280722
79962, 117538816, 768.4530, 1.280478
79963, 137756672, 768.3063, 1.280233
79964, 156872704, 768.1596, 1.279989
79965, 167146496, 768.0128, 1.279744
79966, 167565312, 767.8661, 1.279500
79967, 163795968, 767.7194, 1.279255
79968, 164205568, 767.5727, 1.279011
79969, 174418944, 767.4260, 1.278766
79970, 193677312, 767.2793, 1.278522
79971, 215130112, 767.1325, 1.278277
79972, 229846016, 766.9858, 1.278033
79973, 232141824, 766.8391, 1.277788
79974, 223066112, 766.6924, 1.277544
79975, 209952768, 766.5457, 1.277299
79976, 202276864, 766.3989, 1.277055
79977, 206205952, 766.2522, 1.276811
79978, 220998656, 766.1055, 1.276566
79979, 239366144, 765.9588, 1.276322
79980, 251585536, 765.8121, 1.276077
79981, 251026432, 765.6653, 1.275833
79982, 237929472, 765.5186, 1.275588
79983, 219256832, 765.3719, 1.275344
79984, 204731392, 765.2252, 1.275099
79985, 201325568, 765.0785, 1.274855
79986, 209346560, 764.9317, 1.274610
79987, 222328832, 764.7850, 1.274366
79988, 230769664, 764.6383, 1.274121
79989, 227528704, 764.4916, 1.273877
79990, 211844096, 764.3449, 1.273632
79991, 189697024, 764.1982, 1.273388
79992, 170411008, 764.0514, 1.273143
79993, 161468416, 763.9047, 1.272899
79994, 164545536, 763.7580, 1.272654
79995, 174945280, 763.6113, 1.272410
79996, 184660992, 763.4646, 1.272165
79997, 187181056, 763.3178, 1.271921
79998, 181213184, 763.1711, 1.271676
79999, 171188224, 763.0244, 1.271432
80000, 164336640, 762.8777, 1.271188
80001, 166127616, 762.7310, 1.270943
80002, 176807936, 762.5842, 1.270699
80003, 191075328, 762.4375, 1.270454
80004, 201083904, 762.2908, 1.270210
80005, 200979456, 762.1441, 1.269965
80006, 190324736, 761.9974, 1.269721
80007, 174380032, 761.8506, 1.269476
80008, 161084416, 761.7039, 1.269232
80009, 156494848, 761.5572, 1.268987
80010, 161326080, 761.4105, 1.268743
80011, 170582016, 761.2638, 1.268498
80012, 176478208, 761.1170, 1.268254
80013, 172933120, 760.9703, 1.268009
80014, 159051776, 760.8236, 1.267765
80015, 139632640, 760.6769, 1.267520
80016, 122469376, 760.5302, 1.267276
80017, 114081792, 760.3835, 1.267031
80018, 116345856, 760.2367, 1.266787
80019, 125917184, 760.0900, 1.266542
80020, 136626176, 759.9433, 1.266298
80021, 143312896, 759.7966, 1.266053
80022, 144717824, 759.6499, 1.265809
80023, 143754240, 759.5031, 1.265564
80024, 145059840, 759.3564, 1.265320
80025, 151474176, 759.2097, 1.265076
80026, 161684480, 759.0630, 1.264831
80027, 170633216, 758.9163, 1.264587
80028, 172512256, 758.7695, 1.264342
80029, 164567040, 758.6228, 1.264098
80030, 149336064, 758.4761, 1.263853
80031, 133796864, 758.3294, 1.263609
80032, 125728768, 758.1827, 1.263364
80033, 129297408, 758.0359, 1.263120
80034, 142455808, 757.8892, 1.262875
80035, 157797376, 757.7425, 1.262631
80036, 166552576, 757.5958, 1.262386
80037, 163564544, 757.4491, 1.262142
80038, 150450176, 757.3024, 1.261897
80039, 135059456, 757.1556, 1.261653
80040, 127413248, 757.0089, 1.261408
80041, 134293504, 756.8622, 1.261164
80042, 155414528, 756.7155, 1.260919
80043, 183313408, 756.5688, 1.260675
80044, 207019008, 756.4220, 1.260430
80045, 217526272, 756.2753, 1.260186
80046, 212131840, 756.1286, 1.259941
80047, 195390464, 755.9819, 1.259697
80048, 176324608, 755.8352, 1.259453
80049, 163606528, 755.6884, 1.259208
80050, 161376256, 755.5417, 1.258964
80051, 167908352, 755.3950, 1.258719
80052, 177568768, 755.2483, 1.258475
80053, 184658944, 755.1016, 1.258230
80054, 186783744, 754.9548, 1.257986
80055, 185830400, 754.8081, 1.257741
80056, 186206208, 754.6614, 1.257497
80057, 191628288, 754.5147, 1.257252
80058, 202542080, 754.3680, 1.257008
80059, 215736320, 754.2212, 1.256763
80060, 226287616, 754.0745, 1.256519
80061, 230516736, 753.9278, 1.256274
80062, 228110336, 753.7811, 1.256030
80063, 222232576, 753.6344, 1.255785
80064, 217796608, 753.4877, 1.255541
80065, 219315200, 753.3409, 1.255296
80066, 229869568, 753.1942, 1.255052
80067, 251819008, 753.0475, 1.254807
80068, 288375808, 752.9008, 1.254563
80069, 344231936, 752.7541, 1.254318
80070, 423778304, 752.6073, 1.254074
80071, 527017984, 752.4606, 1.253830
80072, 645207040, 752.3139, 1.253585
80073, 759252992, 752.1672, 1.253341
80074, 843110400, 752.0205, 1.253096
80075, 871999488, 751.8737, 1.252852
80076, 832457728, 751.7270, 1.252607
80077, 729515008, 751.5803, 1.252363
80078, 587036672, 751.4336, 1.252118
80079, 440122368, 751.2869, 1.251874
80080, 322364416, 751.1401, 1.251629
80081, 253464576, 750.9934, 1.251385
80082, 232876032, 750.8467, 1.251140
80083, 242378752, 750.7000, 1.250896
80084, 256225280, 750.5533, 1.250651
80085, 253786112, 750.4066, 1.250407
80086, 228539392, 750.2598, 1.250162
80087, 189221888, 750.1131, 1.249918
80088, 153118720, 749.9664, 1.249673
80089, 135486464, 749.8197, 1.249429
80090, 140935168, 749.6730, 1.249184
80091, 161284096, 749.5262, 1.248940
80092, 180705280, 749.3795, 1.248695
80093, 184982528, 749.2328, 1.248451
80094, 169540608, 749.0861, 1.248206
80095, 141796352, 748.9394, 1.247962
80096, 116667392, 748.7926, 1.247718
80097, 107950080, 748.6459, 1.247473
80098, 120553472, 748.4992, 1.247229
80099, 147944448, 748.3525, 1.246984
80100, 176148480, 748.2058, 1.246740
80101, 191858688, 748.0590, 1.246495
80102, 189933568, 747.9123, 1.246251
80103, 175974400, 747.7656, 1.246006
80104, 162600960, 747.6189, 1.245762
80105, 161674240, 747.4722, 1.245517
80106, 177085440, 747.3255, 1.245273
80107, 202358784, 747.1787, 1.245028
80108, 224513024, 747.0320, 1.244784
80109, 231948288, 746.8853, 1.244539
80110, 221764608, 746.7386, 1.244295
80111, 202133504, 746.5919, 1.244050
80112, 188174336, 746.4451, 1.243806
80113, 193502208, 746.2984, 1.243561
80114, 222157824, 746.1517, 1.243317
80115, 265521152, 746.0050, 1.243072
80116, 306102272, 745.8583, 1.242828
80117, 326269952, 745.7115, 1.242583
80118, 317229056, 745.5648, 1.242339
80119, 283403264, 745.4181, 1.242095
80120, 239903744, 745.2714, 1.241850
80121, 204542976, 745.1247, 1.241606
80122, 188805120, 744.9779, 1.241361
80123, 192619520, 744.8312, 1.241117
80124, 205566976, 744.6845, 1.240872
80125, 213550080, 744.5378, 1.240628
80126, 206988288, 744.3911, 1.240383
80127, 185961472, 744.2443, 1.240139
80128, 159607808, 744.0976, 1.239894
80129, 140465152, 743.9509, 1.239650
80130, 137210880, 743.8042, 1.239405
80131, 150026240, 743.6575, 1.239161
80132, 171052032, 743.5108, 1.238916
80133, 189376512, 743.3640, 1.238672
80134, 197378048, 743.2173, 1.238427
80135, 194614272, 743.0706, 1.238183
80136, 187089920, 742.9239, 1.237938
80137, 182595584, 742.7772, 1.237694
80138, 185193472, 742.6304, 1.237449
80139, 192347136, 742.4837, 1.237205
80140, 196507648, 742.3370, 1.236960
80141, 190147584, 742.1903, 1.236716
80142, 171073536, 742.0436, 1.236471
80143, 144595968, 741.8968, 1.236227
80144, 121037824, 741.7501, 1.235983
80145, 109934592, 741.6034, 1.235738
80146, 114360320, 741.4567, 1.235494
80147, 128918528, 741.3100, 1.235249
80148, 142787584, 741.1632, 1.235005
80149, 146200576, 741.0165, 1.234760
80150, 136573952, 740.8698, 1.234516
80151, 120542208, 740.7231, 1.234271
80152, 110462976, 740.5764, 1.234027
80153, 117197824, 740.4297, 1.233782
80154, 143304704, 740.2829, 1.233538
80155, 180691968, 740.1362, 1.233293
80156, 214354944, 739.9895, 1.233049
80157, 230298624, 739.8428, 1.232804
80158, 223280128, 739.6961, 1.232560
80159, 199902208, 739.5493, 1.232315
80160, 175188992, 739.4026, 1.232071
80161, 164393984, 739.2559, 1.231826
80162, 174612480, 739.1092, 1.231582
80163, 200922112, 738.9625, 1.231337
80164, 229272576, 738.8157, 1.231093
80165, 244559872, 738.6690, 1.230848
80166, 239292416, 738.5223, 1.230604
80167, 217929728, 738.3756, 1.230360
80168, 194383872, 738.2289, 1.230115
80169, 184061952, 738.0821, 1.229871
80170, 194982912, 737.9354, 1.229626
80171, 223041536, 737.7887, 1.229382
80172, 254145536, 737.6420, 1.229137
80173, 272049152, 737.4953, 1.228893
80174, 267422720, 737.3486, 1.228648
80175, 242997248, 737.2018, 1.228404
80176, 211869696, 737.0551, 1.228159
80177, 189963264, 736.9084, 1.227915
80178, 187003904, 736.7617, 1.227670
80179, 201202688, 736.6150, 1.227426
80180, 220677120, 736.4682, 1.227181
80181, 230751232, 736.3215, 1.226937
80182, 222848000, 736.1748, 1.226692
80183, 199766016, 736.0281, 1.226448
80184, 174228480, 735.8814, 1.226203
80185, 161503232, 735.7346, 1.225959
80186, 170370048, 735.5879, 1.225714
80187, 197706752, 735.4412, 1.225470
80188, 229911552, 735.2945, 1.225225
80189, 250434560, 735.1478, 1.224981
80190, 249133056, 735.0010, 1.224737
80191, 228075520, 734.8543, 1.224492
80192, 200417280, 734.7076, 1.224248
80193, 182972416, 734.5609, 1.224003
80194, 186719232, 734.4142, 1.223759
80195, 210701312, 734.2674, 1.223514
80196, 242823168, 734.1207, 1.223270
80197, 267055104, 733.9740, 1.223025
80198, 272840704, 733.8273, 1.222781
80199, 261243904, 733.6806, 1.222536
80200, 244227072, 733.5339, 1.222292
80201, 237466624, 733.3871, 1.222047
80202, 250900480, 733.2404, 1.221803
80203, 282529792, 733.0937, 1.221558
80204, 319160320, 732.9470, 1.221314
80205, 343733248, 732.8003, 1.221069
80206, 345063424, 732.6535, 1.220825
80207, 324341760, 732.5068, 1.220580
80208, 294621184, 732.3601, 1.220336
80209, 273519616, 732.2134, 1.220091
80210, 273328128, 732.0667, 1.219847
80211, 294219776, 731.9199, 1.219602
80212, 324477952, 731.7732, 1.219358
80213, 347583488, 731.6265, 1.219113
80214, 352021504, 731.4798, 1.218869
80215, 338068480, 731.3331, 1.218625
80216, 317555712, 731.1863, 1.218380
80217, 306748416, 731.0396, 1.218136
80218, 316457984, 730.8929, 1.217891
80219, 345235456, 730.7462, 1.217647
80220, 379672576, 730.5995, 1.217402
80221, 401762304, 730.4528, 1.217158
80222, 399092736, 730.3060, 1.216913
80223, 371972096, 730.1593, 1.216669
80224, 333301760, 730.0126, 1.216424
80225, 301229056, 729.8659, 1.216180
80226, 288820224, 729.7192, 1.215935
80227, 296762368, 729.5724, 1.215691
80228, 313363456, 729.4257, 1.215446
80229, 321861632, 729.2790, 1.215202
80230, 310744064, 729.1323, 1.214957
80231, 280966144, 728.9856, 1.214713
80232, 245738496, 728.8388, 1.214468
80233, 222909440, 728.6921, 1.214224
80234, 224357376, 728.5454, 1.213979
80235, 248693760, 728.3987, 1.213735
80236, 281730048, 728.2520, 1.213490
80237, 304614400, 728.1052, 1.213246
80238, 305041408, 727.9585, 1.213002
80239, 284912640, 727.8118, 1.212757
80240, 259807232, 727.6651, 1.212513
80241, 250274816, 727.5184, 1.212268
80242, 269811712, 727.3716, 1.212024
80243, 316461056, 727.2249, 1.211779
80244, 373060608, 727.0782, 1.211535
80245, 416262144, 726.9315, 1.211290
80246, 429344768, 726.7848, 1.211046
80247, 411534336, 726.6381, 1.210801
80248, 378388480, 726.4913, 1.210557
80249, 352871424, 726.3446, 1.210312
80250, 352119808, 726.1979, 1.210068
80251, 377455616, 726.0512, 1.209823
80252, 413464576, 725.9045, 1.209579
80253, 436799488, 725.7577, 1.209334
80254, 429742080, 725.6110, 1.209090
80255, 390733824, 725.4643, 1.208845
80256, 335744000, 725.3176, 1.208601
80257, 289534976, 725.1709, 1.208356
80258, 271789056, 725.0241, 1.208112
80259, 286039040, 724.8774, 1.207867
80260, 317900800, 724.7307, 1.207623
80261, 343714816, 724.5840, 1.207379
80262, 344672256, 724.4373, 1.207134
80263, 318231552, 724.2905, 1.206890
80264, 280035328, 724.1438, 1.206645
80265, 255037440, 723.9971, 1.206401
80266, 262815744, 723.8504, 1.206156
80267, 305626112, 723.7037, 1.205912
80268, 366306304, 723.5570, 1.205667
80269, 417565696, 723.4102, 1.205423
80270, 437502976, 723.2635, 1.205178
80271, 422409216, 723.1168, 1.204934
80272, 389192704, 722.9701, 1.204689
80273, 365668352, 722.8234, 1.204445
80274, 374025216, 722.6766, 1.204200
80275, 417032192, 722.5299, 1.203956
80276, 475323392, 722.3832, 1.203711
80277, 517958656, 722.2365, 1.203467
80278, 520733696, 722.0898, 1.203222
80279, 481852416, 721.9430, 1.202978
80280, 425562112, 721.7963, 1.202733
80281, 390770688, 721.6496, 1.202489
80282, 410217472, 721.5029, 1.202244
80283, 491572224, 721.3562, 1.202000
80284, 611473408, 721.2094, 1.201755
80285, 726951936, 721.0627, 1.201511
80286, 799178752, 720.9160, 1.201267
80287, 817289216, 720.7693, 1.201022
80288, 809094144, 720.6226, 1.200778
80289, 831656960, 720.4759, 1.200533
80290, 944891904, 720.3291, 1.200289
80291, 1180291072, 720.1824, 1.200044
80292, 1519939584, 720.0357, 1.199800
80293, 1896460288, 719.8890, 1.199555
80294, 2214690816, 719.7423, 1.199311
80295, 2385775616, 719.5955, 1.199066
80296, 2358840320, 719.4488, 1.198822
80297, 2137125888, 719.3021, 1.198577
80298, 1773132800, 719.1554, 1.198333
80299, 1346840576, 719.0087, 1.198088
80300, 937802752, 718.8619, 1.197844
80301, 602871808, 718.7152, 1.197599
80302, 366804992, 718.5685, 1.197355
80303, 226003968, 718.4218, 1.197110
80304, 159993856, 718.2751, 1.196866
80305, 143477760, 718.1283, 1.196621
80306, 154035200, 717.9816, 1.196377
80307, 174646272, 717.8349, 1.196132
80308, 193409024, 717.6882, 1.195888
80309, 203396096, 717.5415, 1.195644
80310, 203671552, 717.3947, 1.195399
80311, 200124416, 717.2480, 1.195155
80312, 203732992, 717.1013, 1.194910
80313, 225331200, 716.9546, 1.194666
80314, 268690432, 716.8079, 1.194421
80315, 325911552, 716.6612, 1.194177
80316, 378765312, 716.5144, 1.193932
80317, 406611968, 716.3677, 1.193688
80318, 397405184, 716.2210, 1.193443
80319, 355730432, 716.0743, 1.193199
80320, 302642176, 715.9276, 1.192954
80321, 266269696, 715.7808, 1.192710
80322, 267531264, 715.6341, 1.192465
80323, 308632576, 715.4874, 1.192221
80324, 371166208, 715.3407, 1.191976
80325, 425676800, 715.1940, 1.191732
80326, 448079872, 715.0472, 1.191487
80327, 434015232, 714.9005, 1.191243
80328, 402775040, 714.7538, 1.190998
80329, 387835904, 714.6071, 1.190754
80330, 418502656, 714.4604, 1.190509
80331, 502556672, 714.3136, 1.190265
80332, 620005376, 714.1669, 1.190020
80333, 732546048, 714.0202, 1.189776
80334, 805082112, 713.8735, 1.189532
80335, 828823552, 713.7268, 1.189287
80336, 833978368, 713.5801, 1.189043
80337, 884563968, 713.4333, 1.188798
80338, 1056252928, 713.2866, 1.188554
80339, 1406051328, 713.1399, 1.188309
80340, 1946210304, 712.9932, 1.188065
80341, 2632573952, 712.8465, 1.187820
80342, 3371266048, 712.6997, 1.187576
80343, 4040526848, 712.5530, 1.187331
80344, 4520046592, 712.4063, 1.187087
80345, 4719467520, 712.2596, 1.186842
80346, 4599916544, 712.1129, 1.186598
80347, 4185127936, 711.9661, 1.186353
80348, 3560283136, 711.8194, 1.186109
80349, 2857272320, 711.6727, 1.185864
80350, 2226352128, 711.5260, 1.185620
80351, 1797820416, 711.3793, 1.185375
80352, 1643079680, 711.2325, 1.185131
80353, 1749500928, 711.0858, 1.184886
80354, 2023454720, 710.9391, 1.184642
80355, 2328009728, 710.7924, 1.184397
80356, 2547119104, 710.6457, 1.184153
80357, 2652572672, 710.4989, 1.183909
80358, 2741960704, 710.3522, 1.183664
80359, 3022031872, 710.2055, 1.183420
80360, 3732472832, 710.0588, 1.183175
80361, 5033031680, 709.9121, 1.182931
80362, 6899171328, 709.7654, 1.182686
80363, 9075864576, 709.6186, 1.182442
80364, 11120520192, 709.4719, 1.182197
80365, 12530103296, 709.3252, 1.181953
80366, 12909325312, 709.1785, 1.181708
80367, 12114332672, 709.0318, 1.181464
80368, 10311657472, 708.8850, 1.181219
80369, 7924972544, 708.7383, 1.180975
80370, 5488839680, 708.5916, 1.180730
80371, 3468232704, 708.4449, 1.180486
80372, 2116705280, 708.2982, 1.180241
80373, 1427742720, 708.1514, 1.179997
80374, 1191529472, 708.0047, 1.179752
80375, 1122962432, 707.8580, 1.179508
80376, 997891072, 707.7113, 1.179263
80377, 736443392, 707.5646, 1.179019
80378, 402581504, 707.4178, 1.178774
80379, 131957760, 707.2711, 1.178530
80380, 33935360, 707.1244, 1.178286
80381, 122142720, 706.9777, 1.178041
80382, 308186112, 706.8310, 1.177797
80383, 456841216, 706.6843, 1.177552
80384, 467876864, 706.5375, 1.177308
80385, 336917504, 706.3908, 1.177063
80386, 161271808, 706.2441, 1.176819
80387, 88224768, 706.0974, 1.176574
80388, 235125760, 705.9507, 1.176330
80389, 625464320, 705.8039, 1.176085
80390, 1175261184, 705.6572, 1.175841
80391, 1735643136, 705.5105, 1.175596
80392, 2166496256, 705.3638, 1.175352
80393, 2399862784, 705.2171, 1.175107
80394, 2459193344, 705.0703, 1.174863
80395, 2427080704, 704.9236, 1.174618
80396, 2384542720, 704.7769, 1.174374
80397, 2361681920, 704.6302, 1.174129
80398, 2332651520, 704.4835, 1.173885
80399, 2260736000, 704.3367, 1.173640
80400, 2167015424, 704.1900, 1.173396
80401, 2177319936, 704.0433, 1.173151
80402, 2508827648, 703.8966, 1.172907
80403, 3388049408, 703.7499, 1.172662
80404, 4930736128, 703.6032, 1.172418
80405, 7040908288, 703.4564, 1.172174
80406, 9385012224, 703.3097, 1.171929
80407, 11466781696, 703.1630, 1.171685
80408, 12782187520, 703.0163, 1.171440
80409, 12994363392, 702.8696, 1.171196
80410, 12055479296, 702.7228, 1.170951
80411, 10223196160, 702.5761, 1.170707
80412, 7964565504, 702.4294, 1.170462
80413, 5788648448, 702.2827, 1.170218
80414, 4078141440, 702.1360, 1.169973
80415, 2986983424, 701.9892, 1.169729
80416, 2438036480, 701.8425, 1.169484
80417, 2209068032, 701.6958, 1.169240
80418, 2058605568, 701.5491, 1.168995
80419, 1831799808, 701.4024, 1.168751
80420, 1503597568, 701.2556, 1.168506
80421, 1151322112, 701.1089, 1.168262
80422, 882955264, 700.9622, 1.168017
80423, 764546048, 700.8155, 1.167773
80424, 783856640, 700.6688, 1.167528
80425, 863422464, 700.5220, 1.167284
80426, 908728320, 700.3753, 1.167039
80427, 860637184, 700.2286, 1.166795
80428, 722797568, 700.0819, 1.166551
80429, 551758848, 699.9352, 1.166306
80430, 419173376, 699.7885, 1.166062
80431, 369759232, 699.6417, 1.165817
80432, 398679040, 699.4950, 1.165573
80433, 458980352, 699.3483, 1.165328
80434, 492086272, 699.2016, 1.165084
80435, 462148608, 699.0549, 1.164839
80436, 374551552, 698.9081, 1.164595
80437, 269424640, 698.7614, 1.164350
80438, 195836928, 698.6147, 1.164106
80439, 182824960, 698.4680, 1.163861
80440, 224004096, 698.3213, 1.163617
80441, 283621376, 698.1745, 1.163372
80442, 319098880, 698.0278, 1.163128
80443, 306073600, 697.8811, 1.162883
80444, 251345920, 697.7344, 1.162639
80445, 187012096, 697.5877, 1.162394
80446, 150248448, 697.4409, 1.162150
80447, 161219584, 697.2942, 1.161905
80448, 212008960, 697.1475, 1.161661
80449, 272425984, 697.0008, 1.161416
80450, 308488192, 696.8541, 1.161172
80451, 302249984, 696.7074, 1.160928
80452, 261371904, 696.5606, 1.160683
80453, 213292032, 696.4139, 1.160439
80454, 188036096, 696.2672, 1.160194
80455, 200142848, 696.1205, 1.159950
80456, 240347136, 695.9738, 1.159705
80457, 281592832, 695.8270, 1.159461
80458, 295463936, 695.6803, 1.159216
80459, 269177856, 695.5336, 1.158972
80460, 213186560, 695.3869, 1.158727
80461, 155160576, 695.2402, 1.158483
80462, 124082176, 695.0934, 1.158238
80463, 133820416, 694.9467, 1.157994
80464, 175606784, 694.8000, 1.157749
80465, 223524864, 694.6533, 1.157505
80466, 249552896, 694.5066, 1.157260
80467, 239378432, 694.3598, 1.157016
80468, 199986176, 694.2131, 1.156771
80469, 154997760, 694.0664, 1.156527
80470, 130804736, 693.9197, 1.156282
80471, 141658112, 693.7730, 1.156038
80472, 182157312, 693.6263, 1.155793
80473, 231059456, 693.4795, 1.155549
80474, 263757824, 693.3328, 1.155304
80475, 265950208, 693.1861, 1.155060
80476, 240687104, 693.0394, 1.154816
80477, 205131776, 692.8927, 1.154571
80478, 179465216, 692.7459, 1.154327
80479, 174775296, 692.5992, 1.154082
80480, 187090944, 692.4525, 1.153838
80481, 200838144, 692.3058, 1.153593
80482, 199306240, 692.1591, 1.153349
80483, 175653888, 692.0123, 1.153104
80484, 137789440, 691.8656, 1.152860
80485, 104241152, 691.7189, 1.152615
80486, 93454336, 691.5722, 1.152371
80487, 112875520, 691.4255, 1.152126
80488, 154182656, 691.2787, 1.151882
80489, 197460992, 691.1320, 1.151637
80490, 221877248, 690.9853, 1.151393
80491, 216758272, 690.8386, 1.151148
80492, 186833920, 690.6919, 1.150904
80493, 148897792, 690.5451, 1.150659
80494, 122056704, 690.3984, 1.150415
80495, 117332992, 690.2517, 1.150170
80496, 132471808, 690.1050, 1.149926
80497, 154625024, 689.9583, 1.149681
80498, 168902656, 689.8116, 1.149437
80499, 167487488, 689.6648, 1.149193
80500, 153901056, 689.5181, 1.148948
80501, 140088320, 689.3714, 1.148704
80502, 138356736, 689.2247, 1.148459
80503, 153209856, 689.0780, 1.148215
80504, 178110464, 688.9312, 1.147970
80505, 199134208, 688.7845, 1.147726
80506, 203331584, 688.6378, 1.147481
80507, 186741760, 688.4911, 1.147237
80508, 157235200, 688.3444, 1.146992
80509, 130403328, 688.1976, 1.146748
80510, 120833024, 688.0509, 1.146503
80511, 133826560, 687.9042, 1.146259
80512, 162384896, 687.7575, 1.146014
80513, 191171584, 687.6108, 1.145770
80514, 205156352, 687.4640, 1.145525
80515, 197916672, 687.3173, 1.145281
80516, 174834688, 687.1706, 1.145036
80517, 149482496, 687.0239, 1.144792
80518, 135407616, 686.8772, 1.144547
80519, 138212352, 686.7305, 1.144303
80520, 152537088, 686.5837, 1.144058
80521, 165613568, 686.4370, 1.143814
80522, 165182464, 686.2903, 1.143570
80523, 147024896, 686.1436, 1.143325
80524, 117625856, 685.9969, 1.143081
80525, 90419200, 685.8501, 1.142836
80526, 77844480, 685.7034, 1.142592
80527, 83950592, 685.5567, 1.142347
80528, 101926912, 685.4100, 1.142103
80529, 118061056, 685.2633, 1.141858
80530, 119838720, 685.1165, 1.141614
80531, 103445504, 684.9698, 1.141369
80532, 76263424, 684.8231, 1.141125
80533, 52851712, 684.6764, 1.140880
80534, 46688256, 684.5297, 1.140636
80535, 62395392, 684.3829, 1.140391
80536, 92935168, 684.2362, 1.140147
80537, 123360256, 684.0895, 1.139902
80538, 138987520, 683.9428, 1.139658
80539, 133323776, 683.7961, 1.139413
80540, 111277056, 683.6493, 1.139169
80541, 85918720, 683.5026, 1.138924
80542, 70798336, 683.3559, 1.138680
80543, 72282112, 683.2092, 1.138435
80544, 86304768, 683.0625, 1.138191
80545, 101297152, 682.9158, 1.137946
80546, 105434112, 682.7690, 1.137702
80547, 93874176, 682.6223, 1.137458
80548, 71751680, 682.4756, 1.137213
80549, 51174400, 682.3289, 1.136969
80550, 44053504, 682.1822, 1.136724
80551, 54953984, 682.0354, 1.136480
80552, 78191616, 681.8887, 1.136235
80553, 100864000, 681.7420, 1.135991
80554, 110096384, 681.5953, 1.135746
80555, 100333568, 681.4486, 1.135502
80556, 76522496, 681.3018, 1.135257
80557, 51386368, 681.1551, 1.135013
80558, 38394880, 681.0084, 1.134768
80559, 44440576, 680.8617, 1.134524
80560, 66313216, 680.7150, 1.134279
80561, 92845056, 680.5682, 1.134035
80562, 111315968, 680.4215, 1.133790
80563, 114350080, 680.2748, 1.133546
80564, 103415808, 680.1281, 1.133301
80565, 87105536, 679.9814, 1.133057
80566, 75491328, 679.8347, 1.132812
80567, 74040320, 679.6879, 1.132568
80568, 80723968, 679.5412, 1.132323
80569, 87886848, 679.3945, 1.132079
80570, 87592960, 679.2478, 1.131835
80571, 77020160, 679.1011, 1.131590
80572, 60577792, 678.9543, 1.131346
80573, 47385600, 678.8076, 1.131101
80574, 45645824, 678.6609, 1.130857
80575, 57339904, 678.5142, 1.130612
80576, 76548096, 678.3675, 1.130368
80577, 92536832, 678.2207, 1.130123
80578, 95908864, 678.0740, 1.129879
80579, 84208640, 677.9273, 1.129634
80580, 63627264, 677.7806, 1.129390
80581, 45674496, 677.6339, 1.129145
80582, 40643584, 677.4871, 1.128901
80583, 51614720, 677.3404, 1.128656
80584, 72499200, 677.1937, 1.128412
80585, 91324416, 677.0470, 1.128167
80586, 96944128, 676.9003, 1.127923
80587, 85336064, 676.7536, 1.127678
80588, 61858816, 676.6068, 1.127434
80589, 38151168, 676.4601, 1.127189
80590, 25427968, 676.3134, 1.126945
80591, 28029952, 676.1667, 1.126700
80592, 40952832, 676.0200, 1.126456
80593, 52809728, 675.8732, 1.126211
80594, 52548608, 675.7265, 1.125967
80595, 36085760, 675.5798, 1.125723
80596, 9010176, 675.4331, 1.125478
80597, -16229376, 675.2864, 1.125234
80598, -27140096, 675.1396, 1.124989
80599, -18163712, 674.9929, 1.124745
80600, 6078464, 674.8462, 1.124500
80601, 33115136, 674.6995, 1.124256
80602, 49201152, 674.5528, 1.124011
80603, 46510080, 674.4060, 1.123767
80604, 26986496, 674.2593, 1.123522
80605, 862208, 674.1126, 1.123278
80606, -19140608, 673.9659, 1.123033
80607, -24587264, 673.8192, 1.122789
80608, -15296512, 673.6724, 1.122544
80609, 1510400, 673.5257, 1.122300
80610, 16086016, 673.3790, 1.122055
80611, 22003712, 673.2323, 1.121811
80612, 19532800, 673.0856, 1.121566
80613, 14676992, 672.9389, 1.121322
80614, 14704640, 672.7921, 1.121077
80615, 23046144, 672.6454, 1.120833
80616, 36790272, 672.4987, 1.120588
80617, 48355328, 672.3520, 1.120344
80618, 50358272, 672.2053, 1.120100
80619, 40687616, 672.0585, 1.119855
80620, 24617984, 671.9118, 1.119611
80621, 12475392, 671.7651, 1.119366
80622, 14008320, 671.6184, 1.119122
80623, 32642048, 671.4717, 1.118877
80624, 62947328, 671.3249, 1.118633
80625, 92944384, 671.1782, 1.118388
80626, 110096384, 671.0315, 1.118144
80627, 107774976, 670.8848, 1.117899
80628, 88645632, 670.7381, 1.117655
80629, 63137792, 670.5913, 1.117410
80630, 43882496, 670.4446, 1.117166
80631, 39207936, 670.2979, 1.116921
80632, 49226752, 670.1512, 1.116677
80633, 66535424, 670.0045, 1.116432
80634, 80904192, 669.8578, 1.116188
80635, 85148672, 669.7110, 1.115943
80636, 78825472, 669.5643, 1.115699
80637, 67777536, 669.4176, 1.115454
80638, 59997184, 669.2709, 1.115210
80639, 60408832, 669.1242, 1.114965
80640, 67692544, 668.9774, 1.114721
80641, 75023360, 668.8307, 1.114477
80642, 74222592, 668.6840, 1.114232
80643, 60834816, 668.5373, 1.113988
80644, 37132288, 668.3906, 1.113743
80645, 11258880, 668.2438, 1.113499
80646, -6985728, 668.0971, 1.113254
80647, -11297792, 667.9504, 1.113010
80648, -2034688, 667.8037, 1.112765
80649, 14338048, 667.6570, 1.112521
80650, 29088768, 667.5102, 1.112276
80651, 36057088, 667.3635, 1.112032
80652, 34698240, 667.2168, 1.111787
80653, 29716480, 667.0701, 1.111543
80654, 27677696, 666.9234, 1.111298
80655, 32775168, 666.7766, 1.111054
80656, 44302336, 666.6299, 1.110809
80657, 57292800, 666.4832, 1.110565
80658, 65798144, 666.3365, 1.110320
80659, 66715648, 666.1898, 1.110076
80660, 61735936, 666.0431, 1.109831
80661, 56223744, 665.8963, 1.109587
80662, 55707648, 665.7496, 1.109342
80663, 62184448, 665.6029, 1.109098
80664, 72568832, 665.4562, 1.108853
80665, 80337920, 665.3095, 1.108609
80666, 79460352, 665.1627, 1.108365
80667, 68253696, 665.0160, 1.108120
80668, 50781184, 664.8693, 1.107876
80669, 34811904, 664.7226, 1.107631
80670, 27431936, 664.5759, 1.107387
80671, 30827520, 664.4291, 1.107142
80672, 40778752, 664.2824, 1.106898
80673, 48866304, 664.1357, 1.106653
80674, 47212544, 663.9890, 1.106409
80675, 33099776, 663.8423, 1.106164
80676, 10754048, 663.6955, 1.105920
80677, -10778624, 663.5488, 1.105675
80678, -22545408, 663.4021, 1.105431
80679, -20577280, 663.2554, 1.105186
80680, -7994368, 663.1087, 1.104942
80681, 6915072, 662.9620, 1.104697
80682, 15542272, 662.8152, 1.104453
80683, 13939712, 662.6685, 1.104208
80684, 5057536, 662.5218, 1.103964
80685, -3069952, 662.3751, 1.103719
80686, -2158592, 662.2284, 1.103475
80687, 11284480, 662.0816, 1.103230
80688, 33622016, 661.9349, 1.102986
80689, 55844864, 661.7882, 1.102742
80690, 68461568, 661.6415, 1.102497
80691, 66698240, 661.4948, 1.102253
80692, 53047296, 661.3480, 1.102008
80693, 35692544, 661.2013, 1.101764
80694, 23727104, 661.0546, 1.101519
80695, 21949440, 660.9079, 1.101275
80696, 28238848, 660.7612, 1.101030
80697, 35050496, 660.6144, 1.100786
80698, 34155520, 660.4677, 1.100541
80699, 21862400, 660.3210, 1.100297
80700, 1670144, 660.1743, 1.100052
80701, -17265664, 660.0276, 1.099808
80702, -25024512, 659.8809, 1.099563
80703, -16415744, 659.7341, 1.099319
80704, 6033408, 659.5874, 1.099074
80705, 33328128, 659.4407, 1.098830
80706, 54763520, 659.2940, 1.098585
80707, 63532032, 659.1473, 1.098341
80708, 60003328, 659.0005, 1.098096
80709, 50892800, 658.8538, 1.097852
80710, 44895232, 658.7071, 1.097607
80711, 47374336, 658.5604, 1.097363
80712, 57218048, 658.4137, 1.097119
80713, 67658752, 658.2669, 1.096874
80714, 70559744, 658.1202, 1.096630
80715, 61598720, 657.9735, 1.096385
80716, 43294720, 657.8268, 1.096141
80717, 24012800, 657.6801, 1.095896
80718, 13461504, 657.5333, 1.095652
80719, 17222656, 657.3866, 1.095407
80720, 33444864, 657.2399, 1.095163
80721, 53654528, 657.0932, 1.094918
80722, 67270656, 656.9465, 1.094674
80723, 67339264, 656.7997, 1.094429
80724, 54282240, 656.6530, 1.094185
80725, 35586048, 656.5063, 1.093940
80726, 21618688, 656.3596, 1.093696
80727, 19931136, 656.2129, 1.093451
80728, 31187968, 656.0662, 1.093207
80729, 48929792, 655.9194, 1.092962
80730, 63174656, 655.7727, 1.092718
80731, 65784832, 655.6260, 1.092473
80732, 54597632, 655.4793, 1.092229
80733, 34159616, 655.3326, 1.091984
80734, 12882944, 655.1858, 1.091740
80735, -1565696, 655.0391, 1.091495
80736, -5977088, 654.8924, 1.091251
80737, -2391040, 654.7457, 1.091007
80738, 4140032, 654.5990, 1.090762
80739, 9225216, 654.4522, 1.090518
80740, 11844608, 654.3055, 1.090273
80741, 14472192, 654.1588, 1.090029
80742, 20655104, 654.0121, 1.089784
80743, 31772672, 653.8654, 1.089540
80744, 45193216, 653.7186, 1.089295
80745, 55198720, 653.5719, 1.089051
80746, 56271872, 653.4252, 1.088806
80747, 46770176, 653.2785, 1.088562
80748, 30658560, 653.1318, 1.088317
80749, 15980544, 652.9851, 1.088073
80750, 10731520, 652.8383, 1.087828
80751, 18362368, 652.6916, 1.087584
80752, 35571712, 652.5449, 1.087339
80753, 53775360, 652.3982, 1.087095
80754, 63623168, 652.2515, 1.086850
80755, 60095488, 652.1047, 1.086606
80756, 45321216, 651.9580, 1.086361
80757, 27448320, 651.8113, 1.086117
80758, 16132096, 651.6646, 1.085872
80759, 17118208, 651.5179, 1.085628
80760, 28978176, 651.3711, 1.085384
80761, 43870208, 651.2244, 1.085139
80762, 51933184, 651.0777, 1.084895
80763, 46878720, 650.9310, 1.084650
80764, 29620224, 650.7843, 1.084406
80765, 7874560, 650.6375, 1.084161
80766, -8053760, 650.4908, 1.083917
80767, -10973184, 650.3441, 1.083672
80768, -775168, 650.1974, 1.083428
80769, 15534080, 650.0507, 1.083183
80770, 27759616, 649.9039, 1.082939
80771, 28194816, 649.7572, 1.082694
80772, 15872000, 649.6105, 1.082450
80773, -2960384, 649.4638, 1.082205
80774, -18361344, 649.3171, 1.081961
80775, -22169600, 649.1704, 1.081716
80776, -12384256, 649.0236, 1.081472
80777, 5978112, 648.8769, 1.081227
80778, 23926784, 648.7302, 1.080983
80779, 33606656, 648.5835, 1.080738
80780, 32542720, 648.4368, 1.080494
80781, 24650752, 648.2900, 1.080249
80782, 17517568, 648.1433, 1.080005
80783, 17639424, 647.9966, 1.079760
80784, 26420224, 647.8499, 1.079516
80785, 39260160, 647.7032, 1.079272
80786, 48237568, 647.5564, 1.079027
80787, 46843904, 647.4097, 1.078783
80788, 34014208, 647.2630, 1.078538
80789, 15166464, 647.1163, 1.078294
80790, -370688, 646.9696, 1.078049
80791, -4088832, 646.8228, 1.077805
80792, 7418880, 646.6761, 1.077560
80793, 30952448, 646.5294, 1.077316
80794, 58642432, 646.3827, 1.077071
80795, 82155520, 646.2360, 1.076827
80796, 96717824, 646.0893, 1.076582
80797, 102802432, 645.9425, 1.076338
80798, 104756224, 645.7958, 1.076093
80799, 107414528, 645.6491, 1.075849
80800, 112865280, 645.5024, 1.075604
80801, 119275520, 645.3557, 1.075360
80802, 122372096, 645.2089, 1.075115
80803, 118503424, 645.0622, 1.074871
80804, 107324416, 644.9155, 1.074626
80805, 92355584, 644.7688, 1.074382
80806, 79087616, 644.6221, 1.074137
80807, 71762944, 644.4753, 1.073893
80808, 70835200, 644.3286, 1.073649
80809, 72687616, 644.1819, 1.073404
80810, 71830528, 644.0352, 1.073160
80811, 64294912, 643.8885, 1.072915
80812, 50171904, 643.7417, 1.072671
80813, 33768448, 643.5950, 1.072426
80814, 21225472, 643.4483, 1.072182
80815, 16995328, 643.3016, 1.071937
80816, 21268480, 643.1549, 1.071693
80817, 29890560, 643.0082, 1.071448
80818, 36839424, 642.8614, 1.071204
80819, 37815296, 642.7147, 1.070959
80820, 32782336, 642.5680, 1.070715
80821, 25945088, 642.4213, 1.070470
80822, 23114752, 642.2746, 1.070226
80823, 28034048, 642.1278, 1.069981
80824, 39860224, 641.9811, 1.069737
80825, 53360640, 641.8344, 1.069492
80826, 61799424, 641.6877, 1.069248
80827, 60860416, 641.5410, 1.069003
80828, 51288064, 641.3942, 1.068759
80829, 38638592, 641.2475, 1.068514
80830, 30166016, 641.1008, 1.068270
80831, 30624768, 640.9541, 1.068026
80832, 39410688, 640.8074, 1.067781
80833, 50813952, 640.6606, 1.067537
80834, 57344000, 640.5139, 1.067292
80835, 54306816, 640.3672, 1.067048
80836, 43013120, 640.2205, 1.066803
80837, 30665728, 640.0738, 1.066559
80838, 26814464, 639.9270, 1.066314
80839, 38210560, 639.7803, 1.066070
80840, 64842752, 639.6336, 1.065825
80841, 99375104, 639.4869, 1.065581
80842, 130369536, 639.3402, 1.065336
80843, 147651584, 639.1935, 1.065092
80844, 147001344, 639.0467, 1.064847
80845, 131763200, 638.9000, 1.064603
80846, 110641152, 638.7533, 1.064358
80847, 92990464, 638.6066, 1.064114
80848, 84207616, 638.4599, 1.063869
80849, 83625984, 638.3131, 1.063625
80850, 85846016, 638.1664, 1.063380
80851, 84512768, 638.0197, 1.063136
80852, 76262400, 637.8730, 1.062891
80853, 62618624, 637.7263, 1.062647
80854, 48901120, 637.5795, 1.062402
80855, 40971264, 637.4328, 1.062158
80856, 41821184, 637.2861, 1.061914
80857, 49978368, 637.1394, 1.061669
80858, 60563456, 636.9927, 1.061425
80859, 68212736, 636.8459, 1.061180
80860, 70062080, 636.6992, 1.060936
80861, 67008512, 636.5525, 1.060691
80862, 62604288, 636.4058, 1.060447
80863, 60404736, 636.2591, 1.060202
80864, 61479936, 636.1124, 1.059958
80865, 63675392, 635.9656, 1.059713
80866, 63088640, 635.8189, 1.059469
80867, 56808448, 635.6722, 1.059224
80868, 45180928, 635.5255, 1.058980
80869, 32112640, 635.3788, 1.058735
80870, 23112704, 635.2320, 1.058491
80871, 22167552, 635.0853, 1.058246
80872, 29287424, 634.9386, 1.058002
80873, 40239104, 634.7919, 1.057757
80874, 48712704, 634.6452, 1.057513
80875, 49735680, 634.4984, 1.057268
80876, 42399744, 634.3517, 1.057024
80877, 30342144, 634.2050, 1.056779
80878, 19676160, 634.0583, 1.056535
80879, 15576064, 633.9116, 1.056291
80880, 19459072, 633.7648, 1.056046
80881, 28353536, 633.6181, 1.055802
80882, 36772864, 633.4714, 1.055557
80883, 39948288, 633.3247, 1.055313
80884, 36514816, 633.1780, 1.055068
80885, 29115392, 633.0313, 1.054824
80886, 22623232, 632.8845, 1.054579
80887, 21132288, 632.7378, 1.054335
80888, 25534464, 632.5911, 1.054090
80889, 33148928, 632.4444, 1.053846
80890, 39574528, 632.2977, 1.053601
80891, 41592832, 632.1509, 1.053357
80892, 39303168, 632.0042, 1.053112
80893, 36130816, 631.8575, 1.052868
80894, 36690944, 631.7108, 1.052623
80895, 43800576, 631.5641, 1.052379
80896, 56525824, 631.4173, 1.052134
80897, 70533120, 631.2706, 1.051890
80898, 80648192, 631.1239, 1.051645
80899, 84093952, 630.9772, 1.051401
80900, 82413568, 630.8305, 1.051156
80901, 80772096, 630.6837, 1.050912
80902, 84880384, 630.5370, 1.050668
80903, 97275904, 630.3903, 1.050423
80904, 115212288, 630.2436, 1.050179
80905, 131575808, 630.0969, 1.049934
80906, 138567680, 629.9501, 1.049690
80907, 132175872, 629.8034, 1.049445
80908, 114922496, 629.6567, 1.049201
80909, 95155200, 629.5100, 1.048956
80910, 83069952, 629.3633, 1.048712
80911, 85481472, 629.2166, 1.048467
80912, 102163456, 629.0698, 1.048223
80913, 125802496, 628.9231, 1.047978
80914, 145659904, 628.7764, 1.047734
80915, 153032704, 628.6297, 1.047489
80916, 145571840, 628.4830, 1.047245
80917, 128169984, 628.3362, 1.047000
80918, 109987840, 628.1895, 1.046756
80919, 99333120, 628.0428, 1.046511
80920, 99259392, 627.8961, 1.046267
80921, 106291200, 627.7494, 1.046022
80922, 112898048, 627.6026, 1.045778
80923, 112220160, 627.4559, 1.045533
80924, 102282240, 627.3092, 1.045289
80925, 87279616, 627.1625, 1.045044
80926, 75206656, 627.0158, 1.044800
80927, 73200640, 626.8690, 1.044556
80928, 83287040, 626.7223, 1.044311
80929, 100961280, 626.5756, 1.044067
80930, 117434368, 626.4289, 1.043822
80931, 124272640, 626.2822, 1.043578
80932, 117829632, 626.1355, 1.043333
80933, 100981760, 625.9887, 1.043089
80934, 81265664, 625.8420, 1.042844
80935, 66527232, 625.6953, 1.042600
80936, 60605440, 625.5486, 1.042355
80937, 61491200, 625.4019, 1.042111
80938, 62939136, 625.2551, 1.041866
80939, 58536960, 625.1084, 1.041622
80940, 45796352, 624.9617, 1.041377
80941, 27889664, 624.8150, 1.041133
80942, 12013568, 624.6683, 1.040888
80943, 5337088, 624.5215, 1.040644
80944, 10858496, 624.3748, 1.040399
80945, 25583616, 624.2281, 1.040155
80946, 42037248, 624.0814, 1.039910
80947, 52280320, 623.9347, 1.039666
80948, 52129792, 623.7879, 1.039421
80949, 43245568, 623.6412, 1.039177
80950, 31947776, 623.4945, 1.038933
80951, 25524224, 623.3478, 1.038688
80952, 28158976, 623.2011, 1.038444
80953, 38777856, 623.0543, 1.038199
80954, 51937280, 622.9076, 1.037955
80955, 61129728, 622.7609, 1.037710
80956, 62536704, 622.6142, 1.037466
80957, 57051136, 622.4675, 1.037221
80958, 49530880, 622.3208, 1.036977
80959, 45810688, 622.1740, 1.036732
80960, 49333248, 622.0273, 1.036488
80961, 59357184, 621.8806, 1.036243
80962, 71695360, 621.7339, 1.035999
80963, 81406976, 621.5872, 1.035754
80964, 85705728, 621.4404, 1.035510
80965, 85325824, 621.2937, 1.035265
80966, 83569664, 621.1470, 1.035021
80967, 83747840, 621.0003, 1.034776
80968, 86715392, 620.8536, 1.034532
80969, 90134528, 620.7068, 1.034287
80970, 89979904, 620.5601, 1.034043
80971, 83386368, 620.4134, 1.033798
80972, 71007232, 620.2667, 1.033554
80973, 57303040, 620.1200, 1.033310
80974, 48403456, 619.9732, 1.033065
80975, 48706560, 619.8265, 1.032821
80976, 58218496, 619.6798, 1.032576
80977, 72324096, 619.5331, 1.032332
80978, 84264960, 619.3864, 1.032087
80979, 88965120, 619.2397, 1.031843
80980, 85999616, 619.0929, 1.031598
80981, 79857664, 618.9462, 1.031354
80982, 77254656, 618.7995, 1.031109
80983, 82945024, 618.6528, 1.030865
80984, 96512000, 618.5061, 1.030620
80985, 112109568, 618.3593, 1.030376
80986, 121490432, 618.2126, 1.030131
80987, 118717440, 618.0659, 1.029887
80988, 103875584, 617.9192, 1.029642
80989, 83552256, 617.7725, 1.029398
80990, 67625984, 617.6257, 1.029153
80991, 64002048, 617.4790, 1.028909
80992, 74207232, 617.3323, 1.028664
80993, 92361728, 617.1856, 1.028420
80994, 108229632, 617.0389, 1.028175
80995, 112765952, 616.8921, 1.027931
80996, 103126016, 616.7454, 1.027686
80997, 84323328, 616.5987, 1.027442
80998, 66556928, 616.4520, 1.027198
80999, 59616256, 616.3053, 1.026953
81000, 67456000, 616.1586, 1.026709
81001, 85954560, 616.0118, 1.026464
81002, 105139200, 615.8651, 1.026220
81003, 114682880, 615.7184, 1.025975
81004, 109627392, 615.5717, 1.025731
81005, 93149184, 615.4250, 1.025486
81006, 74793984, 615.2782, 1.025242
81007, 65148928, 615.1315, 1.024997
81008, 69874688, 614.9848, 1.024753
81009, 86416384, 614.8381, 1.024508
81010, 105239552, 614.6914, 1.024264
81011, 114931712, 614.5446, 1.024019
81012, 108421120, 614.3979, 1.023775
81013, 86917120, 614.2512, 1.023530
81014, 59491328, 614.1045, 1.023286
81015, 38539264, 613.9578, 1.023041
81016, 33589248, 613.8110, 1.022797
81017, 46760960, 613.6643, 1.022552
81018, 72128512, 613.5176, 1.022308
81019, 99145728, 613.3709, 1.022063
81020, 118075392, 613.2242, 1.021819
81021, 124457984, 613.0774, 1.021575
81022, 120360960, 612.9307, 1.021330
81023, 112087040, 612.7840, 1.021086
81024, 105944064, 612.6373, 1.020841
81025, 104682496, 612.4906, 1.020597
81026, 106542080, 612.3439, 1.020352
81027, 107241472, 612.1971, 1.020108
81028, 103419904, 612.0504, 1.019863
81029, 95297536, 611.9037, 1.019619
81030, 86863872, 611.7570, 1.019374
81031, 83482624, 611.6103, 1.019130
81032, 88432640, 611.4635, 1.018885
81033, 100533248, 611.3168, 1.018641
81034, 114374656, 611.1701, 1.018396
81035, 123110400, 611.0234, 1.018152
81036, 122219520, 610.8767, 1.017907
81037, 112054272, 610.7299, 1.017663
81038, 97690624, 610.5832, 1.017418
81039, 86145024, 610.4365, 1.017174
81040, 82580480, 610.2898, 1.016929
81041, 87657472, 610.1431, 1.016685
81042, 97498112, 609.9963, 1.016440
81043, 106207232, 609.8496, 1.016196
81044, 109362176, 609.7029, 1.015951
81045, 106407936, 609.5562, 1.015707
81046, 100560896, 609.4095, 1.015463
81047, 96372736, 609.2628, 1.015218
81048, 96513024, 609.1160, 1.014974
81049, 99805184, 608.9693, 1.014729
81050, 101782528, 608.8226, 1.014485
81051, 97489920, 608.6759, 1.014240
81052, 84859904, 608.5292, 1.013996
81053, 66585600, 608.3824, 1.013751
81054, 49259520, 608.2357, 1.013507
81055, 40121344, 608.0890, 1.013262
81056, 43226112, 607.9423, 1.013018
81057, 57202688, 607.7956, 1.012773
81058, 75926528, 607.6488, 1.012529
81059, 91746304, 607.5021, 1.012284
81060, 99459072, 607.3554, 1.012040
81061, 98762752, 607.2087, 1.011795
81062, 93833216, 607.0620, 1.011551
81063, 90317824, 606.9152, 1.011306
81064, 91572224, 606.7685, 1.011062
81065, 96392192, 606.6218, 1.010817
81066, 99613696, 606.4751, 1.010573
81067, 95276032, 606.3284, 1.010328
81068, 80481280, 606.1816, 1.010084
81069, 57652224, 606.0349, 1.009840
81070, 33779712, 605.8882, 1.009595
81071, 16974848, 605.7415, 1.009351
81072, 12232704, 605.5948, 1.009106
81073, 18813952, 605.4481, 1.008862
81074, 30756864, 605.3013, 1.008617
81075, 40275968, 605.1546, 1.008373
81076, 42127360, 605.0079, 1.008128
81077, 36505600, 604.8612, 1.007884
81078, 28815360, 604.7145, 1.007639
81079, 26460160, 604.5677, 1.007395
81080, 34478080, 604.4210, 1.007150
81081, 52494336, 604.2743, 1.006906
81082, 74701824, 604.1276, 1.006661
81083, 92867584, 603.9809, 1.006417
81084, 100654080, 603.8341, 1.006172
81085, 96843776, 603.6874, 1.005928
81086, 85706752, 603.5407, 1.005683
81087, 74417152, 603.3940, 1.005439
81088, 69059584, 603.2473, 1.005194
81089, 71505920, 603.1005, 1.004950
81090, 78865408, 602.9538, 1.004705
81091, 85655552, 602.8071, 1.004461
81092, 87279616, 602.6604, 1.004217
81093, 82714624, 602.5137, 1.003972
81094, 74880000, 602.3670, 1.003728
81095, 68601856, 602.2202, 1.003483
81096, 67547136, 602.0735, 1.003239
81097, 72087552, 601.9268, 1.002994
81098, 79403008, 601.7801, 1.002750
81099, 85702656, 601.6334, 1.002505
81100, 89102336, 601.4866, 1.002261
81101, 91211776, 601.3399, 1.002016
81102, 96284672, 601.1932, 1.001772
81103, 108295168, 601.0465, 1.001527
81104, 127672320, 600.8998, 1.001283
81105, 149786624, 600.7530, 1.001038
81106, 166365184, 600.6063, 1.000794
81107, 169327616, 600.4596, 1.000549
81108, 155044864, 600.3129, 1.000305
81109, 126650368, 600.1662, 1.000060
81110, 92995584, 600.0194, 0.999816
81111, 64668672, 599.8727, 0.999571
81112, 49141760, 599.7260, 0.999327
81113, 47607808, 599.5793, 0.999082
81114, 55163904, 599.4326, 0.998838
81115, 64112640, 599.2859, 0.998593
81116, 68458496, 599.1391, 0.998349
81117, 67045376, 598.9924, 0.998105
81118, 63625216, 598.8457, 0.997860
81119, 63966208, 598.6990, 0.997616
81120, 71846912, 598.5523, 0.997371
81121, 86383616, 598.4055, 0.997127
81122, 102356992, 598.2588, 0.996882
81123, 113345536, 598.1121, 0.996638
81124, 115801088, 597.9654, 0.996393
81125, 111534080, 597.8187, 0.996149
81126, 107010048, 597.6719, 0.995904
81127, 109670400, 597.5252, 0.995660
81128, 123338752, 597.3785, 0.995415
81129, 145373184, 597.2318, 0.995171
81130, 167372800, 597.0851, 0.994926
81131, 179220480, 596.9383, 0.994682
81132, 174356480, 596.7916, 0.994437
81133, 153396224, 596.6449, 0.994193
81134, 124044288, 596.4982, 0.993948
81135, 97303552, 596.3515, 0.993704
81136, 81993728, 596.2047, 0.993459
81137, 80567296, 596.0580, 0.993215
81138, 88433664, 595.9113, 0.992970
81139, 97091584, 595.7646, 0.992726
81140, 99213312, 595.6179, 0.992482
81141, 92792832, 595.4712, 0.992237
81142, 82061312, 595.3244, 0.991993
81143, 74732544, 595.1777, 0.991748
81144, 77238272, 595.0310, 0.991504
81145, 90749952, 594.8843, 0.991259
81146, 110283776, 594.7376, 0.991015
81147, 127395840, 594.5908, 0.990770
81148, 134902784, 594.4441, 0.990526
81149, 130927616, 594.2974, 0.990281
81150, 119942144, 594.1507, 0.990037
81151, 110220288, 594.0040, 0.989792
81152, 109163520, 593.8572, 0.989548
81153, 119135232, 593.7105, 0.989303
81154, 136143872, 593.5638, 0.989059
81155, 152067072, 593.4171, 0.988814
81156, 159109120, 593.2704, 0.988570
81157, 153966592, 593.1236, 0.988325
81158, 139412480, 592.9769, 0.988081
81159, 122527744, 592.8302, 0.987836
81160, 110727168, 592.6835, 0.987592
81161, 107912192, 592.5368, 0.987347
81162, 112910336, 592.3901, 0.987103
81163, 120921088, 592.2433, 0.986859
81164, 126926848, 592.0966, 0.986614
81165, 128902144, 591.9499, 0.986370
81166, 128891904, 591.8032, 0.986125
81167, 131360768, 591.6565, 0.985881
81168, 139944960, 591.5097, 0.985636
81169, 154674176, 591.3630, 0.985392
81170, 171471872, 591.2163, 0.985147
81171, 184306688, 591.0696, 0.984903
81172, 188740608, 590.9229, 0.984658
81173, 184722432, 590.7761, 0.984414
81174, 176870400, 590.6294, 0.984169
81175, 171980800, 590.4827, 0.983925
81176, 175159296, 590.3360, 0.983680
81177, 186854400, 590.1893, 0.983436
81178, 202564608, 590.0425, 0.983191
81179, 215457792, 589.8958, 0.982947
81180, 220384256, 589.7491, 0.982702
81181, 216920064, 589.6024, 0.982458
81182, 209590272, 589.4557, 0.982213
81183, 205083648, 589.3090, 0.981969
81184, 208041984, 589.1622, 0.981724
81185, 217933824, 589.0155, 0.981480
81186, 228908032, 588.8688, 0.981235
81187, 232863744, 588.7221, 0.980991
81188, 224037888, 588.5754, 0.980747
81189, 202487808, 588.4286, 0.980502
81190, 174431232, 588.2819, 0.980258
81191, 149155840, 588.1352, 0.980013
81192, 134205440, 587.9885, 0.979769
81193, 131558400, 587.8418, 0.979524
81194, 136968192, 587.6950, 0.979280
81195, 142815232, 587.5483, 0.979035
81196, 142794752, 587.4016, 0.978791
81197, 135677952, 587.2549, 0.978546
81198, 125907968, 587.1082, 0.978302
81199, 120666112, 586.9614, 0.978057
81200, 125118464, 586.8147, 0.977813
81201, 138696704, 586.6680, 0.977568
81202, 154737664, 586.5213, 0.977324
81203, 163875840, 586.3746, 0.977079
81204, 159382528, 586.2278, 0.976835
81205, 141387776, 586.0811, 0.976590
81206, 117484544, 585.9344, 0.976346
81207, 99129344, 585.7877, 0.976101
81208, 95710208, 585.6410, 0.975857
81209, 109484032, 585.4943, 0.975612
81210, 134216704, 585.3475, 0.975368
81211, 158372864, 585.2008, 0.975124
81212, 171148288, 585.0541, 0.974879
81213, 168112128, 584.9074, 0.974635
81214, 153348096, 584.7607, 0.974390
81215, 136993792, 584.6139, 0.974146
81216, 129552384, 584.4672, 0.973901
81217, 136162304, 584.3205, 0.973657
81218, 153985024, 584.1738, 0.973412
81219, 174086144, 584.0271, 0.973168
81220, 186679296, 583.8803, 0.972923
81221, 186722304, 583.7336, 0.972679
81222, 176726016, 583.5869, 0.972434
81223, 165229568, 583.4402, 0.972190
81224, 161882112, 583.2935, 0.971945
81225, 171942912, 583.1467, 0.971701
81226, 193309696, 583.0000, 0.971456
81227, 217708544, 582.8533, 0.971212
81228, 235286528, 582.7066, 0.970967
81229, 239971328, 582.5599, 0.970723
81230, 232580096, 582.4132, 0.970478
81231, 220001280, 582.2664, 0.970234
81232, 211051520, 582.1197, 0.969989
81233, 211465216, 581.9730, 0.969745
81234, 220896256, 581.8263, 0.969500
81235, 233574400, 581.6796, 0.969256
81236, 242085888, 581.5328, 0.969012
81237, 241934336, 581.3861, 0.968767
81238, 234171392, 581.2394, 0.968523
81239, 224526336, 581.0927, 0.968278
81240, 219626496, 580.9460, 0.968034
81241, 222605312, 580.7992, 0.967789
81242, 230800384, 580.6525, 0.967545
81243, 237003776, 580.5058, 0.967300
81244, 233655296, 580.3591, 0.967056
81245, 217564160, 580.2124, 0.966811
81246, 192406528, 580.0656, 0.966567
81247, 167427072, 579.9189, 0.966322
81248, 152955904, 579.7722, 0.966078
81249, 155140096, 579.6255, 0.965833
81250, 172790784, 579.4788, 0.965589
81251, 198066176, 579.3320, 0.965344
81252, 220588032, 579.1853, 0.965100
81253, 232713216, 579.0386, 0.964855
81254, 233078784, 578.8919, 0.964611
81255, 226590720, 578.7452, 0.964366
81256, 221045760, 578.5985, 0.964122
81257, 222445568, 578.4517, 0.963877
81258, 231689216, 578.3050, 0.963633
81259, 244452352, 578.1583, 0.963389
81260, 254124032, 578.0116, 0.963144
81261, 255943680, 577.8649, 0.962900
81262, 249841664, 577.7181, 0.962655
81263, 240349184, 577.5714, 0.962411
81264, 233725952, 577.4247, 0.962166
81265, 234125312, 577.2780, 0.961922
81266, 241135616, 577.1313, 0.961677
81267, 250181632, 576.9845, 0.961433
81268, 255516672, 576.8378, 0.961188
81269, 253947904, 576.6911, 0.960944
81270, 247019520, 576.5444, 0.960699
81271, 240264192, 576.3977, 0.960455
81272, 239928320, 576.2509, 0.960210
81273, 249103360, 576.1042, 0.959966
81274, 265593856, 575.9575, 0.959721
81275, 282858496, 575.8108, 0.959477
81276, 293531648, 575.6641, 0.959232
81277, 293532672, 575.5174, 0.958988
81278, 284323840, 575.3706, 0.958743
81279, 272010240, 575.2239, 0.958499
81280, 263751680, 575.0772, 0.958254
81281, 263611392, 574.9305, 0.958010
81282, 270259200, 574.7838, 0.957766
81283, 277933056, 574.6370, 0.957521
81284, 280080384, 574.4903, 0.957277
81285, 273553408, 574.3436, 0.957032
81286, 260817920, 574.1969, 0.956788
81287, 248794112, 574.0502, 0.956543
81288, 244900864, 573.9034, 0.956299
81289, 252584960, 573.7567, 0.956054
81290, 268965888, 573.6100, 0.955810
81291, 286087168, 573.4633, 0.955565
81292, 295190528, 573.3166, 0.955321
81293, 291632128, 573.1698, 0.955076
81294, 277638144, 573.0231, 0.954832
81295, 261228544, 572.8764, 0.954587
81296, 251827200, 572.7297, 0.954343
81297, 254945280, 572.5830, 0.954098
81298, 268935168, 572.4363, 0.953854
81299, 285685760, 572.2895, 0.953609
81300, 294934528, 572.1428, 0.953365
81301, 289844224, 571.9961, 0.953120
81302, 270764032, 571.8494, 0.952876
81303, 245095424, 571.7027, 0.952631
81304, 223326208, 571.5559, 0.952387
81305, 213453824, 571.4092, 0.952142
81306, 216855552, 571.2625, 0.951898
81307, 227864576, 571.1158, 0.951654
81308, 237194240, 570.9691, 0.951409
81309, 237236224, 570.8223, 0.951165
81310, 226263040, 570.6756, 0.950920
81311, 209229824, 570.5289, 0.950676
81312, 194841600, 570.3822, 0.950431
81313, 190631936, 570.2355, 0.950187
81314, 198854656, 570.0887, 0.949942
81315, 215444480, 569.9420, 0.949698
81316, 232507392, 569.7953, 0.949453
81317, 242765824, 569.6486, 0.949209
81318, 243388416, 569.5019, 0.948964
81319, 237056000, 569.3551, 0.948720
81320, 229810176, 569.2084, 0.948475
81321, 227131392, 569.0617, 0.948231
81322, 230629376, 568.9150, 0.947986
81323, 237340672, 568.7683, 0.947742
81324, 241952768, 568.6216, 0.947497
81325, 240541696, 568.4748, 0.947253
81326, 233488384, 568.3281, 0.947008
81327, 225743872, 568.1814, 0.946764
81328, 224199680, 568.0347, 0.946519
81329, 233699328, 567.8880, 0.946275
81330, 254017536, 567.7412, 0.946031
81331, 279634944, 567.5945, 0.945786
81332, 302498816, 567.4478, 0.945542
81333, 316208128, 567.3011, 0.945297
81334, 319230976, 567.1544, 0.945053
81335, 315336704, 567.0076, 0.944808
81336, 311024640, 566.8609, 0.944564
81337, 311518208, 566.7142, 0.944319
81338, 317688832, 566.5675, 0.944075
81339, 325716992, 566.4208, 0.943830
81340, 329676800, 566.2740, 0.943586
81341, 325464064, 566.1273, 0.943341
81342, 313689088, 565.9806, 0.943097
81343, 299745280, 565.8339, 0.942852
81344, 290933760, 565.6872, 0.942608
81345, 292260864, 565.5405, 0.942363
81346, 303386624, 565.3937, 0.942119
81347, 318537728, 565.2470, 0.941874
81348, 329525248, 565.1003, 0.941630
81349, 330193920, 564.9536, 0.941385
81350, 319767552, 564.8069, 0.941141
81351, 303164416, 564.6601, 0.940896
81352, 288099328, 564.5134, 0.940652
81353, 280625152, 564.3667, 0.940408
81354, 281682944, 564.2200, 0.940163
81355, 286655488, 564.0733, 0.939919
81356, 288185344, 563.9265, 0.939674
81357, 280630272, 563.7798, 0.939430
81358, 263572480, 563.6331, 0.939185
81359, 242336768, 563.4864, 0.938941
81360, 225193984, 563.3397, 0.938696
81361, 218839040, 563.1929, 0.938452
81362, 224719872, 563.0462, 0.938207
81363, 238323712, 562.8995, 0.937963
81364, 251822080, 562.7528, 0.937718
81365, 258526208, 562.6061, 0.937474
81366, 256610304, 562.4593, 0.937229
81367, 249979904, 562.3126, 0.936985
81368, 245838848, 562.1659, 0.936740
81369, 250430464, 562.0192, 0.936496
81370, 265479168, 561.8725, 0.936251
81371, 287431680, 561.7258, 0.936007
81372, 309942272, 561.5790, 0.935762
81373, 328085504, 561.4323, 0.935518
81374, 341757952, 561.2856, 0.935273
81375, 356132864, 561.1389, 0.935029
81376, 378711040, 560.9922, 0.934784
81377, 414553088, 560.8454, 0.934540
81378, 462360576, 560.6987, 0.934296
81379, 513730560, 560.5520, 0.934051
81380, 556207104, 560.4053, 0.933807
81381, 578630656, 560.2586, 0.933562
81382, 576062464, 560.1118, 0.933318
81383, 551721984, 559.9651, 0.933073
81384, 515053568, 559.8184, 0.932829
81385, 477040640, 559.6717, 0.932584
81386, 445347840, 559.5250, 0.932340
81387, 421769216, 559.3782, 0.932095
81388, 403090432, 559.2315, 0.931851
81389, 384507904, 559.0848, 0.931606
81390, 363400192, 558.9381, 0.931362
81391, 341228544, 558.7914, 0.931117
81392, 322553856, 558.6447, 0.930873
81393, 311963648, 558.4979, 0.930628
81394, 310889472, 558.3512, 0.930384
81395, 316320768, 558.2045, 0.930139
81396, 322184192, 558.0578, 0.929895
81397, 322558976, 557.9111, 0.929650
81398, 314764288, 557.7643, 0.929406
81399, 300485632, 557.6176, 0.929161
81400, 284307456, 557.4709, 0.928917
81401, 270615552, 557.3242, 0.928673
81402, 260832256, 557.1775, 0.928428
81403, 252727296, 557.0307, 0.928184
81404, 242255872, 556.8840, 0.927939
81405, 226792448, 556.7373, 0.927695
81406, 207676416, 556.5906, 0.927450
81407, 190338048, 556.4439, 0.927206
81408, 181676032, 556.2971, 0.926961
81409, 186048512, 556.1504, 0.926717
81410, 202193920, 556.0037, 0.926472
81411, 223011840, 555.8570, 0.926228
81412, 238595072, 555.7103, 0.925983
81413, 241025024, 555.5636, 0.925739
81414, 228414464, 555.4168, 0.925494
81415, 205963264, 555.2701, 0.925250
81416, 183397376, 555.1234, 0.925005
81417, 170128384, 554.9767, 0.924761
81418, 170699776, 554.8300, 0.924516
81419, 182923264, 554.6832, 0.924272
81420, 199584768, 554.5365, 0.924027
81421, 212658176, 554.3898, 0.923783
81422, 217591808, 554.2431, 0.923538
81423, 215308288, 554.0964, 0.923294
81424, 210923520, 553.9496, 0.923050
81425, 210079744, 553.8029, 0.922805
81426, 215147520, 553.6562, 0.922561
81427, 223545344, 553.5095, 0.922316
81428, 229167104, 553.3628, 0.922072
81429, 226039808, 553.2160, 0.921827
81430, 212086784, 553.0693, 0.921583
81431, 190751744, 552.9226, 0.921338
81432, 169552896, 552.7759, 0.921094
81433, 156353536, 552.6292, 0.920849
81434, 155443200, 552.4824, 0.920605
81435, 165618688, 552.3357, 0.920360
81436, 181238784, 552.1890, 0.920116
81437, 195546112, 552.0423, 0.919871
81438, 204290048, 551.8956, 0.919627
81439, 207594496, 551.7489, 0.919382
81440, 209124352, 551.6021, 0.919138
81441, 213220352, 551.4554, 0.918893
81442, 221834240, 551.3087, 0.918649
81443, 233147392, 551.1620, 0.918404
81444, 242658304, 551.0153, 0.918160
81445, 246005760, 550.8685, 0.917915
81446, 241722368, 550.7218, 0.917671
81447, 232180736, 550.5751, 0.917426
81448, 222121984, 550.4284, 0.917182
81449, 215664640, 550.2817, 0.916938
81450, 213662720, 550.1349, 0.916693
81451, 213118976, 549.9882, 0.916449
81452, 209111040, 549.8415, 0.916204
81453, 198152192, 549.6948, 0.915960
81454, 180934656, 549.5481, 0.915715
81455, 162707456, 549.4013, 0.915471
81456, 150862848, 549.2546, 0.915226
81457, 150974464, 549.1079, 0.914982
81458, 163520512, 548.9612, 0.914737
81459, 183209984, 548.8145, 0.914493
81460, 201436160, 548.6678, 0.914248
81461, 210541568, 548.5210, 0.914004
81462, 207598592, 548.3743, 0.913759
81463, 195579904, 548.2276, 0.913515
81464, 181325824, 548.0809, 0.913270
81465, 171513856, 547.9342, 0.913026
81466, 168973312, 547.7874, 0.912781
81467, 171473920, 547.6407, 0.912537
81468, 173648896, 547.4940, 0.912292
81469, 170860544, 547.3473, 0.912048
81470, 162635776, 547.2006, 0.911803
81471, 153548800, 547.0538, 0.911559
81472, 150878208, 546.9071, 0.911315
81473, 160311296, 546.7604, 0.911070
81474, 182170624, 546.6137, 0.910826
81475, 210411520, 546.4670, 0.910581
81476, 235133952, 546.3202, 0.910337
81477, 247329792, 546.1735, 0.910092
81478, 243306496, 546.0268, 0.909848
81479, 226352128, 545.8801, 0.909603
81480, 204753920, 545.7334, 0.909359
81481, 187294720, 545.5866, 0.909114
81482, 178774016, 545.4399, 0.908870
81483, 178018304, 545.2932, 0.908625
81484, 179398656, 545.1465, 0.908381
81485, 176816128, 544.9998, 0.908136
81486, 167752704, 544.8531, 0.907892
81487, 154953728, 544.7063, 0.907647
81488, 144785408, 544.5596, 0.907403
81489, 143283200, 544.4129, 0.907158
81490, 152315904, 544.2662, 0.906914
81491, 168230912, 544.1195, 0.906669
81492, 183880704, 543.9727, 0.906425
81493, 192892928, 543.8260, 0.906180
81494, 193643520, 543.6793, 0.905936
81495, 190473216, 543.5326, 0.905691
81496, 191253504, 543.3859, 0.905447
81497, 202558464, 543.2391, 0.905203
81498, 225189888, 543.0924, 0.904958
81499, 252746752, 542.9457, 0.904714
81500, 274292736, 542.7990, 0.904469
81501, 279877632, 542.6523, 0.904225
81502, 265949184, 542.5055, 0.903980
81503, 237678592, 542.3588, 0.903736
81504, 206786560, 542.2121, 0.903491
81505, 185920512, 542.0654, 0.903247
81506, 182539264, 541.9187, 0.903002
81507, 195512320, 541.7720, 0.902758
81508, 216235008, 541.6252, 0.902513
81509, 233550848, 541.4785, 0.902269
81510, 239764480, 541.3318, 0.902024
81511, 234500096, 541.1851, 0.901780
81512, 224389120, 541.0384, 0.901535
81513, 218930176, 540.8916, 0.901291
81514, 224927744, 540.7449, 0.901046
81515, 242651136, 540.5982, 0.900802
81516, 265764864, 540.4515, 0.900557
81517, 284966912, 540.3048, 0.900313
81518, 293200896, 540.1580, 0.900068
81519, 289537024, 540.0113, 0.899824
81520, 279636992, 539.8646, 0.899580
81521, 272733184, 539.7179, 0.899335
81522, 276911104, 539.5712, 0.899091
81523, 295343104, 539.4244, 0.898846
81524, 325374976, 539.2777, 0.898602
81525, 360620032, 539.1310, 0.898357
81526, 394513408, 538.9843, 0.898113
81527, 423089152, 538.8376, 0.897868
81528, 445430784, 538.6909, 0.897624
81529, 461865984, 538.5441, 0.897379
81530, 471449600, 538.3974, 0.897135
81531, 470735872, 538.2507, 0.896890
81532, 454983680, 538.1040, 0.896646
81533, 421279744, 537.9573, 0.896401
81534, 371690496, 537.8105, 0.896157
81535, 314256384, 537.6638, 0.895912
81536, 260801536, 537.5171, 0.895668
81537, 222325760, 537.3704, 0.895423
81538, 204293120, 537.2237, 0.895179
81539, 204374016, 537.0769, 0.894934
81540, 213961728, 536.9302, 0.894690
81541, 222748672, 536.7835, 0.894445
81542, 223928320, 536.6368, 0.894201
81543, 217228288, 536.4901, 0.893957
81544, 208160768, 536.3433, 0.893712
81545, 204015616, 536.1966, 0.893468
81546, 208955392, 536.0499, 0.893223
81547, 221063168, 535.9032, 0.892979
81548, 233098240, 535.7565, 0.892734
81549, 236554240, 535.6097, 0.892490
81550, 226704384, 535.4630, 0.892245
81551, 205725696, 535.3163, 0.892001
81552, 182026240, 535.1696, 0.891756
81553, 166078464, 535.0229, 0.891512
81554, 165001216, 534.8762, 0.891267
81555, 178913280, 534.7294, 0.891023
81556, 201035776, 534.5827, 0.890778
81557, 221478912, 534.4360, 0.890534
81558, 232545280, 534.2893, 0.890289
81559, 232579072, 534.1426, 0.890045
81560, 226266112, 533.9958, 0.889800
81561, 221308928, 533.8491, 0.889556
81562, 223473664, 533.7024, 0.889311
81563, 232906752, 533.5557, 0.889067
81564, 243848192, 533.4090, 0.888822
81565, 247890944, 533.2622, 0.888578
81566, 238908416, 533.1155, 0.888333
81567, 216794112, 532.9688, 0.888089
81568, 187882496, 532.8221, 0.887845
81569, 161781760, 532.6754, 0.887600
81570, 146438144, 532.5286, 0.887356
81571, 144174080, 532.3819, 0.887111
81572, 150908928, 532.2352, 0.886867
81573, 158886912, 532.0885, 0.886622
81574, 161289216, 531.9418, 0.886378
81575, 156032000, 531.7951, 0.886133
81576, 146646016, 531.6483, 0.885889
81577, 139811840, 531.5016, 0.885644
81578, 141094912, 531.3549, 0.885400
81579, 151428096, 531.2082, 0.885155
81580, 166391808, 531.0615, 0.884911
81581, 178677760, 530.9147, 0.884666
81582, 182261760, 530.7680, 0.884422
81583, 175811584, 530.6213, 0.884177
81584, 163360768, 530.4746, 0.883933
81585, 151862272, 530.3279, 0.883688
81586, 147105792, 530.1811, 0.883444
81587, 150408192, 530.0344, 0.883199
81588, 158004224, 529.8877, 0.882955
81589, 163475456, 529.7410, 0.882710
81590, 161758208, 529.5943, 0.882466
81591, 152332288, 529.4475, 0.882222
81592, 139689984, 529.3008, 0.881977
81593, 130771968, 529.1541, 0.881733
81594, 130865152, 529.0074, 0.881488
81595, 140354560, 528.8607, 0.881244
81596, 154273792, 528.7140, 0.880999
81597, 164956160, 528.5672, 0.880755
81598, 166329344, 528.4205, 0.880510
81599, 157414400, 528.2738, 0.880266
81600, 143049728, 528.1271, 0.880021
81601, 131408896, 527.9804, 0.879777
81602, 129721344, 527.8336, 0.879532
81603, 140533760, 527.6869, 0.879288
81604, 160550912, 527.5402, 0.879043
81605, 182544384, 527.3935, 0.878799
81606, 199129088, 527.2468, 0.878554
81607, 206229504, 527.1000, 0.878310
81608, 204348416, 526.9533, 0.878065
81609, 197168128, 526.8066, 0.877821
81610, 188587008, 526.6599, 0.877576
81611, 180162560, 526.5132, 0.877332
81612, 170577920, 526.3664, 0.877087
81613, 157376512, 526.2197, 0.876843
81614, 139745280, 526.0730, 0.876599
81615, 120396800, 525.9263, 0.876354
81616, 105136128, 525.7796, 0.876110
81617, 100092928, 525.6328, 0.875865
81618, 108155904, 525.4861, 0.875621
81619, 126718976, 525.3394, 0.875376
81620, 148254720, 525.1927, 0.875132
81621, 163633152, 525.0460, 0.874887
81622, 166499328, 524.8993, 0.874643
81623, 156336128, 524.7525, 0.874398
81624, 138525696, 524.6058, 0.874154
81625, 121347072, 524.4591, 0.873909
81626, 111580160, 524.3124, 0.873665
81627, 111125504, 524.1657, 0.873420
81628, 116464640, 524.0189, 0.873176
81629, 121125888, 523.8722, 0.872931
81630, 119640064, 523.7255, 0.872687
81631, 110631936, 523.5788, 0.872442
81632, 97292288, 523.4321, 0.872198
81633, 85069824, 523.2853, 0.871953
81634, 78073856, 523.1386, 0.871709
81635, 76446720, 522.9919, 0.871464
81636, 76355584, 522.8452, 0.871220
81637, 72627200, 522.6985, 0.870975
81638, 62422016, 522.5517, 0.870731
81639, 47649792, 522.4050, 0.870487
81640, 34506752, 522.2583, 0.870242
81641, 30240768, 522.1116, 0.869998
81642, 38955008, 521.9649, 0.869753
81643, 58891264, 521.8182, 0.869509
81644, 82927616, 521.6714, 0.869264
81645, 102140928, 521.5247, 0.869020
81646, 110514176, 521.3780, 0.868775
81647, 108111872, 521.2313, 0.868531
81648, 100875264, 521.0846, 0.868286
81649, 97063936, 520.9378, 0.868042
81650, 102349824, 520.7911, 0.867797
81651, 116365312, 520.6444, 0.867553
81652, 132746240, 520.4977, 0.867308
81653, 142718976, 520.3510, 0.867064
81654, 140250112, 520.2042, 0.866819
81655, 125787136, 520.0575, 0.866575
81656, 106407936, 519.9108, 0.866330
81657, 92165120, 519.7641, 0.866086
81658, 90587136, 519.6174, 0.865841
81659, 102417408, 519.4706, 0.865597
81660, 120987648, 519.3239, 0.865352
81661, 135658496, 519.1772, 0.865108
81662, 137464832, 519.0305, 0.864864
81663, 123882496, 518.8838, 0.864619
81664, 100108288, 518.7370, 0.864375
81665, 76168192, 518.5903, 0.864130
81666, 61506560, 518.4436, 0.863886
81667, 60035072, 518.2969, 0.863641
81668, 68331520, 518.1502, 0.863397
81669, 77890560, 518.0035, 0.863152
81670, 80028672, 517.8567, 0.862908
81671, 70673408, 517.7100, 0.862663
81672, 52382720, 517.5633, 0.862419
81673, 32619520, 517.4166, 0.862174
81674, 19408896, 517.2699, 0.861930
81675, 16965632, 517.1231, 0.861685
81676, 23727104, 516.9764, 0.861441
81677, 33786880, 516.8297, 0.861196
81678, 40676352, 516.6830, 0.860952
81679, 41172992, 516.5363, 0.860707
81680, 36862976, 516.3895, 0.860463
81681, 32673792, 516.2428, 0.860218
81682, 33378304, 516.0961, 0.859974
81683, 40341504, 515.9494, 0.859729
81684, 50505728, 515.8027, 0.859485
81685, 58267648, 515.6559, 0.859240
81686, 59028480, 515.5092, 0.858996
81687, 52209664, 515.3625, 0.858752
81688, 41788416, 515.2158, 0.858507
81689, 33960960, 515.0691, 0.858263
81690, 33306624, 514.9224, 0.858018
81691, 39811072, 514.7756, 0.857774
81692, 48656384, 514.6289, 0.857529
81693, 53046272, 514.4822, 0.857285
81694, 48446464, 514.3355, 0.857040
81695, 35701760, 514.1888, 0.856796
81696, 21011456, 514.0420, 0.856551
81697, 12577792, 513.8953, 0.856307
81698, 15746048, 513.7486, 0.856062
81699, 29462528, 513.6019, 0.855818
81700, 46271488, 513.4552, 0.855573
81701, 56087552, 513.3084, 0.855329
81702, 51807232, 513.1617, 0.855084
81703, 33623040, 513.0150, 0.854840
81704, 9513984, 512.8683, 0.854595
81705, -8579072, 512.7216, 0.854351
81706, -10953728, 512.5748, 0.854106
81707, 4590592, 512.4281, 0.853862
81708, 31319040, 512.2814, 0.853617
81709, 56793088, 512.1347, 0.853373
81710, 69093376, 511.9880, 0.853129
81711, 62731264, 511.8413, 0.852884
81712, 41129984, 511.6945, 0.852640
81713, 14478336, 511.5478, 0.852395
81714, -5734400, 511.4011, 0.852151
81715, -12473344, 511.2544, 0.851906
81716, -6113280, 511.1077, 0.851662
81717, 6769664, 510.9609, 0.851417
81718, 17788928, 510.8142, 0.851173
81719, 21610496, 510.6675, 0.850928
81720, 18502656, 510.5208, 0.850684
81721, 13270016, 510.3741, 0.850439
81722, 11491328, 510.2273, 0.850195
81723, 15552512, 510.0806, 0.849950
81724, 22977536, 509.9339, 0.849706
81725, 28101632, 509.7872, 0.849461
81726, 26013696, 509.6405, 0.849217
81727, 16253952, 509.4937, 0.848972
81728, 3856384, 509.3470, 0.848728
81729, -3086336, 509.2003, 0.848483
81730, 1945600, 509.0536, 0.848239
81731, 19811328, 508.9069, 0.847994
81732, 44617728, 508.7601, 0.847750
81733, 66469888, 508.6134, 0.847506
81734, 76610560, 508.4667, 0.847261
81735, 72075264, 508.3200, 0.847017
81736, 57179136, 508.1733, 0.846772
81737, 40970240, 508.0266, 0.846528
81738, 32061440, 507.8798, 0.846283
81739, 33815552, 507.7331, 0.846039
81740, 42663936, 507.5864, 0.845794
81741, 50497536, 507.4397, 0.845550
81742, 49730560, 507.2930, 0.845305
81743, 38021120, 507.1462, 0.845061
81744, 19835904, 506.9995, 0.844816
81745, 3897344, 506.8528, 0.844572
81746, -2020352, 506.7061, 0.844327
81747, 4165632, 506.5594, 0.844083
81748, 17457152, 506.4126, 0.843838
81749, 28663808, 506.2659, 0.843594
81750, 30013440, 506.1192, 0.843349
81751, 20166656, 505.9725, 0.843105
81752, 5562368, 505.8258, 0.842860
81753, -2917376, 505.6790, 0.842616
81754, 3717120, 505.5323, 0.842371
81755, 26839040, 505.3856, 0.842127
81756, 58422272, 505.2389, 0.841882
81757, 84541440, 505.0922, 0.841638
81758, 92402688, 504.9455, 0.841394
81759, 77174784, 504.7987, 0.841149
81760, 44793856, 504.6520, 0.840905
81761, 9098240, 504.5053, 0.840660
81762, -15263744, 504.3586, 0.840416
81763, -20339712, 504.2119, 0.840171
81764, -8693760, 504.0651, 0.839927
81765, 8520704, 503.9184, 0.839682
81766, 18156544, 503.7717, 0.839438
81767, 12621824, 503.6250, 0.839193
81768, -5798912, 503.4783, 0.838949
81769, -26288128, 503.3315, 0.838704
81770, -35702784, 503.1848, 0.838460
81771, -26183680, 503.0381, 0.838215
81772, 128000, 502.8914, 0.837971
81773, 31916032, 502.7447, 0.837726
81774, 54607872, 502.5979, 0.837482
81775, 58123264, 502.4512, 0.837237
81776, 42173440, 502.3045, 0.836993
81777, 16221184, 502.1578, 0.836748
81778, -5790720, 502.0111, 0.836504
81779, -12979200, 501.8643, 0.836259
81780, -3121152, 501.7176, 0.836015
81781, 16654336, 501.5709, 0.835771
81782, 34342912, 501.4242, 0.835526
81783, 40016896, 501.2775, 0.835282
81784, 31316992, 501.1308, 0.835037
81785, 14430208, 500.9840, 0.834793
81786, 156672, 500.8373, 0.834548
81787, -2552832, 500.6906, 0.834304
81788, 8165376, 500.5439, 0.834059
81789, 26066944, 500.3972, 0.833815
81790, 40480768, 500.2504, 0.833570
81791, 42539008, 500.1037, 0.833326
81792, 30347264, 499.9570, 0.833081
81793, 10147840, 499.8103, 0.832837
81794, -7124992, 499.6636, 0.832592
81795, -11917312, 499.5168, 0.832348
81796, -1298432, 499.3701, 0.832103
81797, 19529728, 499.2234, 0.831859
81798, 40188928, 499.0767, 0.831614
81799, 50792448, 498.9300, 0.831370
81800, 47102976, 498.7832, 0.831125
81801, 32366592, 498.6365, 0.830881
81802, 15004672, 498.4898, 0.830636
81803, 3677184, 498.3431, 0.830392
81804, 2635776, 498.1964, 0.830148
81805, 9940992, 498.0497, 0.829903
81806, 19329024, 497.9029, 0.829659
81807, 24354816, 497.7562, 0.829414
81808, 22211584, 497.6095, 0.829170
81809, 14973952, 497.4628, 0.828925
81810, 7712768, 497.3161, 0.828681
81811, 4851712, 497.1693, 0.828436
81812, 7179264, 497.0226, 0.828192
81813, 11433984, 496.8759, 0.827947
81814, 12696576, 496.7292, 0.827703
81815, 8010752, 496.5825, 0.827458
81816, -1166336, 496.4357, 0.827214
81817, -9395200, 496.2890, 0.826969
81818, -10455040, 496.1423, 0.826725
81819, -1438720, 495.9956, 0.826480
81820, 14848000, 495.8489, 0.826236
81821, 30851072, 495.7021, 0.825991
81822, 38283264, 495.5554, 0.825747
81823, 32962560, 495.4087, 0.825502
81824, 17625088, 495.2620, 0.825258
81825, 854016, 495.1153, 0.825013
81826, -7461888, 494.9686, 0.824769
81827, -1716224, 494.8218, 0.824524
81828, 15983616, 494.6751, 0.824280
81829, 36612096, 494.5284, 0.824036
81830, 48963584, 494.3817, 0.823791
81831, 45802496, 494.2350, 0.823547
81832, 27978752, 494.0882, 0.823302
81833, 4154368, 493.9415, 0.823058
81834, -13788160, 493.7948, 0.822813
81835, -17155072, 493.6481, 0.822569
81836, -5083136, 493.5014, 0.822324
81837, 15142912, 493.3546, 0.822080
81838, 32291840, 493.2079, 0.821835
81839, 37484544, 493.0612, 0.821591
81840, 29054976, 492.9145, 0.821346
81841, 13221888, 492.7678, 0.821102
81842, 249856, 492.6210, 0.820857
81843, -1631232, 492.4743, 0.820613
81844, 8946688, 492.3276, 0.820368
81845, 25750528, 492.1809, 0.820124
81846, 38645760, 492.0342, 0.819879
81847, 39614464, 491.8874, 0.819635
81848, 27532288, 491.7407, 0.819390
81849, 8907776, 491.5940, 0.819146
81850, -5885952, 491.4473, 0.818901
81851, -8726528, 491.3006, 0.818657
81852, 1381376, 491.1539, 0.818413
81853, 17551360, 491.0071, 0.818168
81854, 28913664, 490.8604, 0.817924
81855, 27002880, 490.7137, 0.817679
81856, 10942464, 490.5670, 0.817435
81857, -11612160, 490.4203, 0.817190
81858, -28455936, 490.2735, 0.816946
81859, -29586432, 490.1268, 0.816701
81860, -12941312, 489.9801, 0.816457
81861, 14159872, 489.8334, 0.816212
81862, 38791168, 489.6867, 0.815968
81863, 49370112, 489.5399, 0.815723
81864, 41982976, 489.3932, 0.815479
81865, 22546432, 489.2465, 0.815234
81866, 3582976, 489.0998, 0.814990
81867, -2614272, 488.9531, 0.814745
81868, 9299968, 488.8063, 0.814501
81869, 34819072, 488.6596, 0.814256
81870, 62022656, 488.5129, 0.814012
81871, 77960192, 488.3662, 0.813767
81872, 75448320, 488.2195, 0.813523
81873, 56600576, 488.0728, 0.813278
81874, 31291392, 487.9260, 0.813034
81875, 11591680, 487.7793, 0.812790
81876, 5378048, 487.6326, 0.812545
81877, 12618752, 487.4859, 0.812301
81878, 26224640, 487.3392, 0.812056
81879, 36695040, 487.1924, 0.811812
81880, 37729280, 487.0457, 0.811567
81881, 29549568, 486.8990, 0.811323
81882, 18171904, 486.7523, 0.811078
81883, 11270144, 486.6056, 0.810834
81884, 13254656, 486.4588, 0.810589
81885, 22532096, 486.3121, 0.810345
81886, 32559104, 486.1654, 0.810100
81887, 35974144, 486.0187, 0.809856
81888, 29287424, 485.8720, 0.809611
81889, 15272960, 485.7252, 0.809367
81890, 1607680, 485.5785, 0.809122
81891, -3483648, 485.4318, 0.808878
81892, 3950592, 485.2851, 0.808633
81893, 21134336, 485.1384, 0.808389
81894, 39887872, 484.9917, 0.808144
81895, 51003392, 484.8449, 0.807900
81896, 49153024, 484.6982, 0.807655
81897, 35563520, 484.5515, 0.807411
81898, 17014784, 484.4048, 0.807166
81899, 1850368, 484.2581, 0.806922
81900, -4600832, 484.1113, 0.806678
81901, -2565120, 483.9646, 0.806433
81902, 3073024, 483.8179, 0.806189
81903, 6367232, 483.6712, 0.805944
81904, 4321280, 483.5245, 0.805700
81905, -1182720, 483.3777, 0.805455
81906, -4739072, 483.2310, 0.805211
81907, -1192960, 483.0843, 0.804966
81908, 10486784, 482.9376, 0.804722
81909, 25737216, 482.7909, 0.804477
81910, 36369408, 482.6441, 0.804233
81911, 35011584, 482.4974, 0.803988
81912, 19473408, 482.3507, 0.803744
81913, -5532672, 482.2040, 0.803499
81914, -30426112, 482.0573, 0.803255
81915, -45520896, 481.9105, 0.803010
81916, -45893632, 481.7638, 0.802766
81917, -33654784, 481.6171, 0.802521
81918, -16374784, 481.4704, 0.802277
81919, -2623488, 481.3237, 0.802032
81920, 2800640, 481.1770, 0.801788
81921, 1224704, 481.0302, 0.801543
81922, -1268736, 480.8835, 0.801299
81923, 1964032, 480.7368, 0.801055
81924, 13652992, 480.5901, 0.800810
81925, 30507008, 480.4434, 0.800566
81926, 44822528, 480.2966, 0.800321
81927, 48870400, 480.1499, 0.800077
81928, 39549952, 480.0032, 0.799832
81929, 20568064, 479.8565, 0.799588
81930, 824320, 479.7098, 0.799343
81931, -10140672, 479.5630, 0.799099
81932, -7112704, 479.4163, 0.798854
81933, 8208384, 479.2696, 0.798610
81934, 28360704, 479.1229, 0.798365
81935, 44302336, 478.9762, 0.798121
81936, 50174976, 478.8294, 0.797876
81937, 45965312, 478.6827, 0.797632
81938, 36675584, 478.5360, 0.797387
81939, 28690432, 478.3893, 0.797143
81940, 25651200, 478.2426, 0.796898
81941, 26379264, 478.0959, 0.796654
81942, 26073088, 477.9491, 0.796409
81943, 19996672, 477.8024, 0.796165
81944, 7302144, 477.6557, 0.795920
81945, -7496704, 477.5090, 0.795676
81946, -16500736, 477.3623, 0.795431
81947, -12845056, 477.2155, 0.795187
81948, 4942848, 477.0688, 0.794943
81949, 31303680, 476.9221, 0.794698
81950, 55854080, 476.7754, 0.794454
81951, 68407296, 476.6287, 0.794209
81952, 64110592, 476.4819, 0.793965
81953, 45864960, 476.3352, 0.793720
81954, 22671360, 476.1885, 0.793476
81955, 4827136, 476.0418, 0.793231
81956, -1366016, 475.8951, 0.792987
81957, 3499008, 475.7483, 0.792742
81958, 12973056, 475.6016, 0.792498
81959, 18936832, 475.4549, 0.792253
81960, 16474112, 475.3082, 0.792009
81961, 6590464, 475.1615, 0.791764
81962, -4702208, 475.0147, 0.791520
81963, -10277888, 474.8680, 0.791275
81964, -6355968, 474.7213, 0.791031
81965, 5124096, 474.5746, 0.790786
81966, 17642496, 474.4279, 0.790542
81967, 24000512, 474.2812, 0.790297
81968, 20637696, 474.1344, 0.790053
81969, 9749504, 473.9877, 0.789808
81970, -2073600, 473.8410, 0.789564
81971, -7869440, 473.6943, 0.789320
81972, -4556800, 473.5476, 0.789075
81973, 5163008, 473.4008, 0.788831
81974, 14446592, 473.2541, 0.788586
81975, 16529408, 473.1074, 0.788342
81976, 9012224, 472.9607, 0.788097
81977, -4433920, 472.8140, 0.787853
81978, -16064512, 472.6672, 0.787608
81979, -18661376, 472.5205, 0.787364
81980, -10042368, 472.3738, 0.787119
81981, 5285888, 472.2271, 0.786875
81982, 18453504, 472.0804, 0.786630
81983, 21328896, 471.9336, 0.786386
81984, 11473920, 471.7869, 0.786141
81985, -5990400, 471.6402, 0.785897
81986, -20876288, 471.4935, 0.785652
81987, -23494656, 471.3468, 0.785408
81988, -10230784, 471.2001, 0.785163
81989, 14088192, 471.0533, 0.784919
81990, 38493184, 470.9066, 0.784674
81991, 51644416, 470.7599, 0.784430
81992, 47906816, 470.6132, 0.784185
81993, 30322688, 470.4665, 0.783941
81994, 8793088, 470.3197, 0.783697
81995, -5490688, 470.1730, 0.783452
81996, -6221824, 470.0263, 0.783208
81997, 4776960, 469.8796, 0.782963
81998, 19054592, 469.7329, 0.782719
81999, 26873856, 469.5861, 0.782474
82000, 23252992, 469.4394, 0.782230
82001, 11127808, 469.2927, 0.781985
82002, -284672, 469.1460, 0.781741
82003, -1079296, 468.9993, 0.781496
82004, 13038592, 468.8525, 0.781252
82005, 37459968, 468.7058, 0.781007
82006, 60481536, 468.5591, 0.780763
82007, 69452800, 468.4124, 0.780518
82008, 57909248, 468.2657, 0.780274
82009, 29721600, 468.1190, 0.780029
82010, -2206720, 467.9722, 0.779785
82011, -22163456, 467.8255, 0.779540
82012, -19510272, 467.6788, 0.779296
82013, 5958656, 467.5321, 0.779051
82014, 44036096, 467.3854, 0.778807
82015, 79423488, 467.2386, 0.778562
82016, 99430400, 467.0919, 0.778318
82017, 99904512, 466.9452, 0.778073
82018, 86345728, 466.7985, 0.777829
82019, 69859328, 466.6518, 0.777585
82020, 60448768, 466.5050, 0.777340
82021, 61509632, 466.3583, 0.777096
82022, 68531200, 466.2116, 0.776851
82023, 72513536, 466.0649, 0.776607
82024, 65918976, 465.9182, 0.776362
82025, 47574016, 465.7714, 0.776118
82026, 23675904, 465.6247, 0.775873
82027, 4373504, 465.4780, 0.775629
82028, -2022400, 465.3313, 0.775384
82029, 6174720, 465.1846, 0.775140
82030, 23029760, 465.0378, 0.774895
82031, 38259712, 464.8911, 0.774651
82032, 42873856, 464.7444, 0.774406
82033, 33898496, 464.5977, 0.774162
82034, 15562752, 464.4510, 0.773917
82035, -3594240, 464.3043, 0.773673
82036, -15860736, 464.1575, 0.773428
82037, -18628608, 464.0108, 0.773184
82038, -15357952, 463.8641, 0.772939
82039, -12775424, 463.7174, 0.772695
82040, -16137216, 463.5707, 0.772450
82041, -25526272, 463.4239, 0.772206
82042, -35476480, 463.2772, 0.771962
82043, -38214656, 463.1305, 0.771717
82044, -28551168, 462.9838, 0.771473
82045, -7450624, 462.8371, 0.771228
82046, 17957888, 462.6903, 0.770984
82047, 38071296, 462.5436, 0.770739
82048, 46100480, 462.3969, 0.770495
82049, 41874432, 462.2502, 0.770250
82050, 31862784, 462.1035, 0.770006
82051, 25328640, 461.9567, 0.769761
82052, 28812288, 461.8100, 0.769517
82053, 42140672, 461.6633, 0.769272
82054, 58366976, 461.5166, 0.769028
82055, 67723264, 461.3699, 0.768783
82056, 63370240, 461.2232, 0.768539
82057, 45597696, 461.0764, 0.768294
82058, 22001664, 460.9297, 0.768050
82059, 3465216, 460.7830, 0.767805
82060, -1801216, 460.6363, 0.767561
82061, 7245824, 460.4896, 0.767316
82062, 24061952, 460.3428, 0.767072
82063, 38397952, 460.1961, 0.766827
82064, 42276864, 460.0494, 0.766583
82065, 34583552, 459.9027, 0.766339
82066, 21599232, 459.7560, 0.766094
82067, 13120512, 459.6092, 0.765850
82068, 16428032, 459.4625, 0.765605
82069, 31598592, 459.3158, 0.765361
82070, 50955264, 459.1691, 0.765116
82071, 63090688, 459.0224, 0.764872
82072, 59235328, 458.8756, 0.764627
82073, 38362112, 458.7289, 0.764383
82074, 8094720, 458.5822, 0.764138
82075, -19168256, 458.4355, 0.763894
82076, -32784384, 458.2888, 0.763649
82077, -29398016, 458.1420, 0.763405
82078, -14398464, 457.9953, 0.763160
82079, 1476608, 457.8486, 0.762916
82080, 8430592, 457.7019, 0.762671
82081, 3174400, 457.5552, 0.762427
82082, -9342976, 457.4085, 0.762182
82083, -19023872, 457.2617, 0.761938
82084, -16674816, 457.1150, 0.761693
82085, 433152, 456.9683, 0.761449
82086, 26708992, 456.8216, 0.761204
82087, 51106816, 456.6749, 0.760960
82088, 63083520, 456.5281, 0.760715
82089, 58252288, 456.3814, 0.760471
82090, 40562688, 456.2347, 0.760227
82091, 19858432, 456.0880, 0.759982
82092, 6313984, 455.9413, 0.759738
82093, 4962304, 455.7945, 0.759493
82094, 13407232, 455.6478, 0.759249
82095, 23885824, 455.5011, 0.759004
82096, 28303360, 455.3544, 0.758760
82097, 23190528, 455.2077, 0.758515
82098, 11649024, 455.0609, 0.758271
82099, 1225728, 454.9142, 0.758026
82100, -928768, 454.7675, 0.757782
82101, 7378944, 454.6208, 0.757537
82102, 21896192, 454.4741, 0.757293
82103, 34401280, 454.3274, 0.757048
82104, 37695488, 454.1806, 0.756804
82105, 30063616, 454.0339, 0.756559
82106, 16443392, 453.8872, 0.756315
82107, 5521408, 453.7405, 0.756070
82108, 4384768, 453.5938, 0.755826
82109, 13937664, 453.4470, 0.755581
82110, 27901952, 453.3003, 0.755337
82111, 36206592, 453.1536, 0.755092
82112, 30937088, 453.0069, 0.754848
82113, 11436032, 452.8602, 0.754604
82114, -14512128, 452.7134, 0.754359
82115, -34361344, 452.5667, 0.754115
82116, -37447680, 452.4200, 0.753870
82117, -21021696, 452.2733, 0.753626
82118, 7784448, 452.1266, 0.753381
82119, 35260416, 451.9798, 0.753137
82120, 48018432, 451.8331, 0.752892
82121, 39821312, 451.6864, 0.752648
82122, 14640128, 451.5397, 0.752403
82123, -15648768, 451.3930, 0.752159
82124, -37626880, 451.2463, 0.751914
82125, -43230208, 451.0995, 0.751670
82126, -33452032, 450.9528, 0.751425
82127, -16985088, 450.8061, 0.751181
82128, -4758528, 450.6594, 0.750936
82129, -3590144, 450.5127, 0.750692
82130, -12550144, 450.3659, 0.750447
82131, -23996416, 450.2192, 0.750203
82132, -28496896, 450.0725, 0.749958
82133, -20674560, 449.9258, 0.749714
82134, -2526208, 449.7791, 0.749469
82135, 17693696, 449.6323, 0.749225
82136, 30355456, 449.4856, 0.748981
82137, 30222336, 449.3389, 0.748736
82138, 19741696, 449.1922, 0.748492
82139, 7895040, 449.0455, 0.748247
82140, 5234688, 448.8987, 0.748003
82141, 17848320, 448.7520, 0.747758
82142, 43664384, 448.6053, 0.747514
82143, 73141248, 448.4586, 0.747269
82144, 93979648, 448.3119, 0.747025
82145, 97280000, 448.1651, 0.746780
82146, 81854464, 448.0184, 0.746536
82147, 54523904, 447.8717, 0.746291
82148, 26456064, 447.7250, 0.746047
82149, 7731200, 447.5783, 0.745802
82150, 3076096, 447.4316, 0.745558
82151, 10818560, 447.2848, 0.745313
82152, 25162752, 447.1381, 0.745069
82153, 40020992, 446.9914, 0.744824
82154, 51984384, 446.8447, 0.744580
82155, 60839936, 446.6980, 0.744335
82156, 67755008, 446.5512, 0.744091
82157, 72768512, 446.4045, 0.743846
82158, 73592832, 446.2578, 0.743602
82159, 66777088, 446.1111, 0.743357
82160, 50573312, 445.9644, 0.743113
82161, 27569152, 445.8176, 0.742869
82162, 5064704, 445.6709, 0.742624
82163, -7539712, 445.5242, 0.742380
82164, -3267584, 445.3775, 0.742135
82165, 18461696, 445.2308, 0.741891
82166, 50755584, 445.0840, 0.741646
82167, 81937408, 444.9373, 0.741402
82168, 100819968, 444.7906, 0.741157
82169, 101820416, 444.6439, 0.740913
82170, 87240704, 444.4972, 0.740668
82171, 65522688, 444.3505, 0.740424
82172, 46511104, 444.2037, 0.740179
82173, 36379648, 444.0570, 0.739935
82174, 34994176, 443.9103, 0.739690
82175, 37035008, 443.7636, 0.739446
82176, 36003840, 443.6169, 0.739201
82177, 28617728, 443.4701, 0.738957
82178, 16941056, 443.3234, 0.738712
82179, 6999040, 443.1767, 0.738468
82180, 4791296, 443.0300, 0.738223
82181, 12173312, 442.8833, 0.737979
82182, 25202688, 442.7365, 0.737734
82183, 36050944, 442.5898, 0.737490
82184, 37471232, 442.4431, 0.737246
82185, 27192320, 442.2964, 0.737001
82186, 9602048, 442.1497, 0.736757
82187, -6401024, 442.0029, 0.736512
82188, -12254208, 441.8562, 0.736268
82189, -4526080, 441.7095, 0.736023
82190, 13103104, 441.5628, 0.735779
82191, 31872000, 441.4161, 0.735534
82192, 42849280, 441.2694, 0.735290
82193, 41903104, 441.1226, 0.735045
82194, 31853568, 440.9759, 0.734801
82195, 20554752, 440.8292, 0.734556
82196, 16012288, 440.6825, 0.734312
82197, 21413888, 440.5358, 0.734067
82198, 33032192, 440.3890, 0.733823
82199, 42293248, 440.2423, 0.733578
82200, 40903680, 440.0956, 0.733334
82201, 26059776, 439.9489, 0.733089
82202, 2656256, 439.8022, 0.732845
82203, -18924544, 439.6554, 0.732600
82204, -28335104, 439.5087, 0.732356
82205, -21043200, 439.3620, 0.732111
82206, -1110016, 439.2153, 0.731867
82207, 20689920, 439.0686, 0.731622
82208, 32439296, 438.9218, 0.731378
82209, 27311104, 438.7751, 0.731134
82210, 7073792, 438.6284, 0.730889
82211, -19016704, 438.4817, 0.730645
82212, -39265280, 438.3350, 0.730400
82213, -45655040, 438.1882, 0.730156
82214, -37731328, 438.0415, 0.729911
82215, -22205440, 437.8948, 0.729667
82216, -8741888, 437.7481, 0.729422
82217, -4463616, 437.6014, 0.729178
82218, -10312704, 437.4547, 0.728933
82219, -21179392, 437.3079, 0.728689
82220, -29480960, 437.1612, 0.728444
82221, -29850624, 437.0145, 0.728200
82222, -22130688, 436.8678, 0.727955
82223, -10975232, 436.7211, 0.727711
82224, -2515968, 436.5743, 0.727466
82225, -330752, 436.4276, 0.727222
82226, -3289088, 436.2809, 0.726977
82227, -6648832, 436.1342, 0.726733
82228, -5647360, 435.9875, 0.726488
82229, 765952, 435.8407, 0.726244
82230, 8588288, 435.6940, 0.725999
82231, 10858496, 435.5473, 0.725755
82232, 2120704, 435.4006, 0.725511
82233, -17481728, 435.2539, 0.725266
82234, -41151488, 435.1071, 0.725022
82235, -58397696, 434.9604, 0.724777
82236, -60617728, 434.8137, 0.724533
82237, -46171136, 434.6670, 0.724288
82238, -21918720, 434.5203, 0.724044
82239, -76800, 434.3736, 0.723799
82240, 8089600, 434.2268, 0.723555
82241, -1678336, 434.0801, 0.723310
82242, -24263680, 433.9334, 0.723066
82243, -47890432, 433.7867, 0.722821
82244, -60550144, 433.6400, 0.722577
82245, -56552448, 433.4932, 0.722332
82246, -39522304, 433.3465, 0.722088
82247, -20131840, 433.1998, 0.721843
82248, -9837568, 433.0531, 0.721599
82249, -14181376, 432.9064, 0.721354
82250, -29528064, 432.7596, 0.721110
82251, -45129728, 432.6129, 0.720865
82252, -49386496, 432.4662, 0.720621
82253, -36706304, 432.3195, 0.720376
82254, -10988544, 432.1728, 0.720132
82255, 16352256, 432.0260, 0.719888
82256, 32762880, 431.8793, 0.719643
82257, 31683584, 431.7326, 0.719399
82258, 16327680, 431.5859, 0.719154
82259, -2160640, 431.4392, 0.718910
82260, -11200512, 431.2924, 0.718665
82261, -4210688, 431.1457, 0.718421
82262, 15310848, 430.9990, 0.718176
82263, 35543040, 430.8523, 0.717932
82264, 43066368, 430.7056, 0.717687
82265, 30812160, 430.5589, 0.717443
82266, 2672640, 430.4121, 0.717198
82267, -28006400, 430.2654, 0.716954
82268, -45377536, 430.1187, 0.716709
82269, -39740416, 429.9720, 0.716465
82270, -13079552, 429.8253, 0.716220
82271, 21656576, 429.6785, 0.715976
82272, 47249408, 429.5318, 0.715731
82273, 51252224, 429.3851, 0.715487
82274, 32466944, 429.2384, 0.715242
82275, 1327104, 429.0917, 0.714998
82276, -25956352, 428.9449, 0.714753
82277, -36199424, 428.7982, 0.714509
82278, -26123264, 428.6515, 0.714264
82279, -3611648, 428.5048, 0.714020
82280, 17202176, 428.3581, 0.713776
82281, 24107008, 428.2113, 0.713531
82282, 13556736, 428.0646, 0.713287
82283, -7710720, 427.9179, 0.713042
82284, -26986496, 427.7712, 0.712798
82285, -33168384, 427.6245, 0.712553
82286, -23213056, 427.4778, 0.712309
82287, -3738624, 427.3310, 0.712064
82288, 13041664, 427.1843, 0.711820
82289, 16646144, 427.0376, 0.711575
82290, 4601856, 426.8909, 0.711331
82291, -15949824, 426.7442, 0.711086
82292, -32274432, 426.5974, 0.710842
82293, -33331200, 426.4507, 0.710597
82294, -16179200, 426.3040, 0.710353
82295, 12188672, 426.1573, 0.710108
82296, 38618112, 426.0106, 0.709864
82297, 50985984, 425.8638, 0.709619
82298, 44754944, 425.7171, 0.709375
82299, 25199616, 425.5704, 0.709130
82300, 4140032, 425.4237, 0.708886
82301, -6841344, 425.2770, 0.708641
82302, -2810880, 425.1302, 0.708397
82303, 12126208, 424.9835, 0.708153
82304, 27646976, 424.8368, 0.707908
82305, 33496064, 424.6901, 0.707664
82306, 25501696, 424.5434, 0.707419
82307, 7868416, 424.3967, 0.707175
82308, -9491456, 424.2499, 0.706930
82309, -16897024, 424.1032, 0.706686
82310, -10562560, 423.9565, 0.706441
82311, 5325824, 423.8098, 0.706197
82312, 21256192, 423.6631, 0.705952
82313, 28100608, 423.5163, 0.705708
82314, 22456320, 423.3696, 0.705463
82315, 8441856, 423.2229, 0.705219
82316, -5068800, 423.0762, 0.704974
82317, -10077184, 422.9295, 0.704730
82318, -4506624, 422.7827, 0.704485
82319, 6371328, 422.6360, 0.704241
82320, 13063168, 422.4893, 0.703996
82321, 7689216, 422.3426, 0.703752
82322, -10943488, 422.1959, 0.703507
82323, -36122624, 422.0491, 0.703263
82324, -56700928, 421.9024, 0.703018
82325, -63329280, 421.7557, 0.702774
82326, -53861376, 421.6090, 0.702530
82327, -34733056, 421.4623, 0.702285
82328, -17462272, 421.3155, 0.702041
82329, -12203008, 421.1688, 0.701796
82330, -22062080, 421.0221, 0.701552
82331, -41436160, 420.8754, 0.701307
82332, -59342848, 420.7287, 0.701063
82333, -65808384, 420.5820, 0.700818
82334, -57605120, 420.4352, 0.700574
82335, -40001536, 420.2885, 0.700329
82336, -23499776, 420.1418, 0.700085
82337, -17478656, 419.9951, 0.699840
82338, -24485888, 419.8484, 0.699596
82339, -38575104, 419.7016, 0.699351
82340, -48726016, 419.5549, 0.699107
82341, -45438976, 419.4082, 0.698862
82342, -26651648, 419.2615, 0.698618
82343, 510976, 419.1148, 0.698373
82344, 23328768, 418.9680, 0.698129
82345, 30464000, 418.8213, 0.697884
82346, 18434048, 418.6746, 0.697640
82347, -6152192, 418.5279, 0.697395
82348, -29925376, 418.3812, 0.697151
82349, -39862272, 418.2344, 0.696906
82350, -30225408, 418.0877, 0.696662
82351, -5496832, 417.9410, 0.696418
82352, 22306816, 417.7943, 0.696173
82353, 40345600, 417.6476, 0.695929
82354, 41889792, 417.5009, 0.695684
82355, 29604864, 417.3541, 0.695440
82356, 13436928, 417.2074, 0.695195
82357, 4459520, 417.0607, 0.694951
82358, 8303616, 416.9140, 0.694706
82359, 21962752, 416.7673, 0.694462
82360, 35760128, 416.6205, 0.694217
82361, 39240704, 416.4738, 0.693973
82362, 27507712, 416.3271, 0.693728
82363, 4297728, 416.1804, 0.693484
82364, -19963904, 416.0337, 0.693239
82365, -33966080, 415.8869, 0.692995
82366, -31762432, 415.7402, 0.692750
82367, -15877120, 415.5935, 0.692506
82368, 4496384, 415.4468, 0.692261
82369, 19050496, 415.3001, 0.692017
82370, 22337536, 415.1533, 0.691772
82371, 16651264, 415.0066, 0.691528
82372, 10126336, 414.8599, 0.691283
82373, 11264000, 414.7132, 0.691039
82374, 23217152, 414.5665, 0.690795
82375, 41331712, 414.4197, 0.690550
82376, 55544832, 414.2730, 0.690306
82377, 56335360, 414.1263, 0.690061
82378, 40754176, 413.9796, 0.689817
82379, 14904320, 413.8329, 0.689572
82380, -8757248, 413.6862, 0.689328
82381, -17981440, 413.5394, 0.689083
82382, -7501824, 413.3927, 0.688839
82383, 17795072, 413.2460, 0.688594
82384, 45208576, 413.0993, 0.688350
82385, 60833792, 412.9526, 0.688105
82386, 56864768, 412.8058, 0.687861
82387, 35556352, 412.6591, 0.687616
82388, 7718912, 412.5124, 0.687372
82389, -13322240, 412.3657, 0.687127
82390, -18875392, 412.2190, 0.686883
82391, -9149440, 412.0722, 0.686638
82392, 7618560, 411.9255, 0.686394
82393, 20481024, 411.7788, 0.686149
82394, 22322176, 411.6321, 0.685905
82395, 13834240, 411.4854, 0.685660
82396, 2654208, 411.3386, 0.685416
82397, -1695744, 411.1919, 0.685171
82398, 6004736, 411.0452, 0.684927
82399, 23078912, 410.8985, 0.684683
82400, 40093696, 410.7518, 0.684438
82401, 46148608, 410.6051, 0.684194
82402, 35232768, 410.4583, 0.683949
82403, 9977856, 410.3116, 0.683705
82404, -19412992, 410.1649, 0.683460
82405, -40494080, 410.0182, 0.683216
82406, -45151232, 409.8715, 0.682971
82407, -33767424, 409.7247, 0.682727
82408, -14664704, 409.5780, 0.682482
82409, 723968, 409.4313, 0.682238
82410, 4144128, 409.2846, 0.681993
82411, -5304320, 409.1379, 0.681749
82412, -21368832, 408.9911, 0.681504
82413, -34871296, 408.8444, 0.681260
82414, -39343104, 408.6977, 0.681015
82415, -34705408, 408.5510, 0.680771
82416, -26880000, 408.4043, 0.680526
82417, -23736320, 408.2575, 0.680282
82418, -29902848, 408.1108, 0.680037
82419, -43649024, 407.9641, 0.679793
82420, -57721856, 407.8174, 0.679548
82421, -63611904, 407.6707, 0.679304
82422, -56656896, 407.5240, 0.679060
82423, -38870016, 407.3772, 0.678815
82424, -17779712, 407.2305, 0.678571
82425, -1957888, 407.0838, 0.678326
82426, 4024320, 406.9371, 0.678082
82427, 2148352, 406.7904, 0.677837
82428, -618496, 406.6436, 0.677593
82429, 2914304, 406.4969, 0.677348
82430, 15113216, 406.3502, 0.677104
82431, 31318016, 406.2035, 0.676859
82432, 42074112, 406.0568, 0.676615
82433, 38640640, 405.9100, 0.676370
82434, 18618368, 405.7633, 0.676126
82435, -11719680, 405.6166, 0.675881
82436, -40016896, 405.4699, 0.675637
82437, -54107136, 405.3232, 0.675392
82438, -48562176, 405.1764, 0.675148
82439, -27760640, 405.0297, 0.674903
82440, -3616768, 404.8830, 0.674659
82441, 10891264, 404.7363, 0.674414
82442, 8851456, 404.5896, 0.674170
82443, -6819840, 404.4428, 0.673925
82444, -25127936, 404.2961, 0.673681
82445, -33318912, 404.1494, 0.673437
82446, -24244224, 404.0027, 0.673192
82447, -599040, 403.8560, 0.672948
82448, 26371072, 403.7093, 0.672703
82449, 43011072, 403.5625, 0.672459
82450, 40773632, 403.4158, 0.672214
82451, 20910080, 403.2691, 0.671970
82452, -6305792, 403.1224, 0.671725
82453, -27351040, 402.9757, 0.671481
82454, -32939008, 402.8289, 0.671236
82455, -23014400, 402.6822, 0.670992
82456, -6482944, 402.5355, 0.670747
82457, 4059136, 402.3888, 0.670503
82458, -437248, 402.2421, 0.670258
82459, -20430848, 402.0953, 0.670014
82460, -47693824, 401.9486, 0.669769
82461, -70107136, 401.8019, 0.669525
82462, -78477312, 401.6552, 0.669280
82463, -71441408, 401.5085, 0.669036
82464, -55711744, 401.3617, 0.668791
82465, -41717760, 401.2150, 0.668547
82466, -37348352, 401.0683, 0.668302
82467, -43539456, 400.9216, 0.668058
82468, -54270976, 400.7749, 0.667813
82469, -60850176, 400.6282, 0.667569
82470, -57744384, 400.4814, 0.667325
82471, -46348288, 400.3347, 0.667080
82472, -34279424, 400.1880, 0.666836
82473, -30556160, 400.0413, 0.666591
82474, -39550976, 399.8946, 0.666347
82475, -57472000, 399.7478, 0.666102
82476, -73711616, 399.6011, 0.665858
82477, -76570624, 399.4544, 0.665613
82478, -60182528, 399.3077, 0.665369
82479, -28613632, 399.1610, 0.665124
82480, 5427200, 399.0142, 0.664880
82481, 26811392, 398.8675, 0.664635
82482, 25851904, 398.7208, 0.664391
82483, 3472384, 398.5741, 0.664146
82484, -29206528, 398.4274, 0.663902
82485, -56697856, 398.2806, 0.663657
82486, -67185664, 398.1339, 0.663413
82487, -58365952, 397.9872, 0.663168
82488, -37931008, 397.8405, 0.662924
82489, -18563072, 397.6938, 0.662679
82490, -10420224, 397.5470, 0.662435
82491, -15399936, 397.4003, 0.662190
82492, -26439680, 397.2536, 0.661946
82493, -32111616, 397.1069, 0.661702
82494, -23784448, 396.9602, 0.661457
82495, -1118208, 396.8135, 0.661213
82496, 27290624, 396.6667, 0.660968
82497, 48502784, 396.5200, 0.660724
82498, 52406272, 396.3733, 0.660479
82499, 37353472, 396.2266, 0.660235
82500, 11049984, 396.0799, 0.659990
82501, -13749248, 395.9331, 0.659746
82502, -26224640, 395.7864, 0.659501
82503, -23132160, 395.6397, 0.659257
82504, -9945088, 395.4930, 0.659012
82505, 2982912, 395.3463, 0.658768
82506, 6848512, 395.1995, 0.658523
82507, -465920, 395.0528, 0.658279
82508, -13537280, 394.9061, 0.658034
82509, -23232512, 394.7594, 0.657790
82510, -22796288, 394.6127, 0.657545
82511, -12401664, 394.4659, 0.657301
82512, 693248, 394.3192, 0.657056
82513, 6600704, 394.1725, 0.656812
82514, -775168, 394.0258, 0.656567
82515, -19258368, 393.8791, 0.656323
82516, -38745088, 393.7324, 0.656079
82517, -46478336, 393.5856, 0.655834
82518, -34381824, 393.4389, 0.655590
82519, -4252672, 393.2922, 0.655345
82520, 32323584, 393.1455, 0.655101
82521, 59546624, 392.9988, 0.654856
82522, 65508352, 392.8520, 0.654612
82523, 48423936, 392.7053, 0.654367
82524, 17491968, 392.5586, 0.654123
82525, -12104704, 392.4119, 0.653878
82526, -27309056, 392.2652, 0.653634
82527, -23905280, 392.1184, 0.653389
82528, -8202240, 391.9717, 0.653145
82529, 7143424, 391.8250, 0.652900
82530, 10667008, 391.6783, 0.652656
82531, -1357824, 391.5316, 0.652411
82532, -23017472, 391.3848, 0.652167
82533, -42472448, 391.2381, 0.651922
82534, -49008640, 391.0914, 0.651678
82535, -39262208, 390.9447, 0.651433
82536, -19022848, 390.7980, 0.651189
82537, 352256, 390.6513, 0.650944
82538, 8722432, 390.5045, 0.650700
82539, 3111936, 390.3578, 0.650455
82540, -10668032, 390.2111, 0.650211
82541, -21677056, 390.0644, 0.649967
82542, -20556800, 389.9177, 0.649722
82543, -5338112, 389.7709, 0.649478
82544, 17127424, 389.6242, 0.649233
82545, 35003392, 389.4775, 0.648989
82546, 38323200, 389.3308, 0.648744
82547, 24879104, 389.1841, 0.648500
82548, 1644544, 389.0373, 0.648255
82549, -19113984, 388.8906, 0.648011
82550, -26824704, 388.7439, 0.647766
82551, -18590720, 388.5972, 0.647522
82552, -718848, 388.4505, 0.647277
82553, 15127552, 388.3037, 0.647033
82554, 18891776, 388.1570, 0.646788
82555, 8087552, 388.0103, 0.646544
82556, -10737664, 387.8636, 0.646299
82557, -25942016, 387.7169, 0.646055
82558, -27819008, 387.5701, 0.645810
82559, -14567424, 387.4234, 0.645566
82560, 6381568, 387.2767, 0.645321
82561, 22577152, 387.1300, 0.645077
82562, 23909376, 386.9833, 0.644832
82563, 8829952, 386.8366, 0.644588
82564, -14279680, 386.6898, 0.644344
82565, -31562752, 386.5431, 0.644099
82566, -31512576, 386.3964, 0.643855
82567, -11726848, 386.2497, 0.643610
82568, 19361792, 386.1030, 0.643366
82569, 46906368, 385.9562, 0.643121
82570, 57824256, 385.8095, 0.642877
82571, 48156672, 385.6628, 0.642632
82572, 25408512, 385.5161, 0.642388
82573, 4475904, 385.3694, 0.642143
82574, -621568, 385.2226, 0.641899
82575, 15399936, 385.0759, 0.641654
82576, 46044160, 384.9292, 0.641410
82577, 76484608, 384.7825, 0.641165
82578, 91591680, 384.6358, 0.640921
82579, 84050944, 384.4890, 0.640676
82580, 58093568, 384.3423, 0.640432
82581, 26892288, 384.1956, 0.640187
82582, 5216256, 384.0489, 0.639943
82583, 1584128, 383.9022, 0.639698
82584, 14258176, 383.7555, 0.639454
82585, 33149952, 383.6087, 0.639209
82586, 46258176, 383.4620, 0.638965
82587, 46718976, 383.3153, 0.638721
82588, 36359168, 383.1686, 0.638476
82589, 23801856, 383.0219, 0.638232
82590, 18478080, 382.8751, 0.637987
82591, 24298496, 382.7284, 0.637743
82592, 36905984, 382.5817, 0.637498
82593, 46225408, 382.4350, 0.637254
82594, 42809344, 382.2883, 0.637009
82595, 24143872, 382.1415, 0.636765
82596, -2972672, 381.9948, 0.636520
82597, -25610240, 381.8481, 0.636276
82598, -31751168, 381.7014, 0.636031
82599, -17208320, 381.5547, 0.635787
82600, 11638784, 381.4079, 0.635542
82601, 41020416, 381.2612, 0.635298
82602, 57120768, 381.1145, 0.635053
82603, 53521408, 380.9678, 0.634809
82604, 34483200, 380.8211, 0.634564
82605, 12223488, 380.6744, 0.634320
82606, -231424, 380.5276, 0.634075
82607, 3513344, 380.3809, 0.633831
82608, 19773440, 380.2342, 0.633586
82609, 37280768, 380.0875, 0.633342
82610, 44142592, 379.9408, 0.633097
82611, 35147776, 379.7940, 0.632853
82612, 15105024, 379.6473, 0.632609
82613, -3781632, 379.5006, 0.632364
82614, -9030656, 379.3539, 0.632120
82615, 4655104, 379.2072, 0.631875
82616, 31986688, 379.0604, 0.631631
82617, 59805696, 378.9137, 0.631386
82618, 74473472, 378.7670, 0.631142
82619, 69697536, 378.6203, 0.630897
82620, 50242560, 378.4736, 0.630653
82621, 29308928, 378.3268, 0.630408
82622, 20950016, 378.1801, 0.630164
82623, 31838208, 378.0334, 0.629919
82624, 57082880, 377.8867, 0.629675
82625, 82594816, 377.7400, 0.629430
82626, 92748800, 377.5932, 0.629186
82627, 79104000, 377.4465, 0.628941
82628, 45272064, 377.2998, 0.628697
82629, 5191680, 377.1531, 0.628452
82630, -24250368, 377.0064, 0.628208
82631, -32151552, 376.8597, 0.627963
82632, -19125248, 376.7129, 0.627719
82633, 3554304, 376.5662, 0.627474
82634, 20578304, 376.4195, 0.627230
82635, 21180416, 376.2728, 0.626986
82636, 4835328, 376.1261, 0.626741
82637, -19006464, 375.9793, 0.626497
82638, -36801536, 375.8326, 0.626252
82639, -38876160, 375.6859, 0.626008
82640, -24865792, 375.5392, 0.625763
82641, -3601408, 375.3925, 0.625519
82642, 12345344, 375.2457, 0.625274
82643, 14136320, 375.0990, 0.625030
82644, 1779712, 374.9523, 0.624785
82645, -16039936, 374.8056, 0.624541
82646, -27191296, 374.6589, 0.624296
82647, -23245824, 374.5121, 0.624052
82648, -4321280, 374.3654, 0.623807
82649, 21147648, 374.2187, 0.623563
82650, 41472000, 374.0720, 0.623318
82651, 48519168, 373.9253, 0.623074
82652, 42219520, 373.7786, 0.622829
82653, 30159872, 373.6318, 0.622585
82654, 22606848, 373.4851, 0.622340
82655, 26023936, 373.3384, 0.622096
82656, 39048192, 373.1917, 0.621851
82657, 53342208, 373.0450, 0.621607
82658, 58843136, 372.8982, 0.621362
82659, 50190336, 372.7515, 0.621118
82660, 30435328, 372.6048, 0.620874
82661, 9662464, 372.4581, 0.620629
82662, -764928, 372.3114, 0.620385
82663, 4995072, 372.1646, 0.620140
82664, 23500800, 372.0179, 0.619896
82665, 43601920, 371.8712, 0.619651
82666, 52598784, 371.7245, 0.619407
82667, 43462656, 371.5778, 0.619162
82668, 18915328, 371.4310, 0.618918
82669, -10051584, 371.2843, 0.618673
82670, -30426112, 371.1376, 0.618429
82671, -34555904, 370.9909, 0.618184
82672, -24369152, 370.8442, 0.617940
82673, -9923584, 370.6974, 0.617695
82674, -3107840, 370.5507, 0.617451
82675, -10227712, 370.4040, 0.617206
82676, -27890688, 370.2573, 0.616962
82677, -44780544, 370.1106, 0.616717
82678, -48418816, 369.9639, 0.616473
82679, -33040384, 369.8171, 0.616228
82680, -3885056, 369.6704, 0.615984
82681, 24811520, 369.5237, 0.615739
82682, 37283840, 369.3770, 0.615495
82683, 25078784, 369.2303, 0.615251
82684, -7720960, 369.0835, 0.615006
82685, -46004224, 368.9368, 0.614762
82686, -71218176, 368.7901, 0.614517
82687, -70983680, 368.6434, 0.614273
82688, -45495296, 368.4967, 0.614028
82689, -7200768, 368.3499, 0.613784
82690, 25994240, 368.2032, 0.613539
82691, 40185856, 368.0565, 0.613295
82692, 32358400, 367.9098, 0.613050
82693, 11004928, 367.7631, 0.612806
82694, -9613312, 367.6163, 0.612561
82695, -18093056, 367.4696, 0.612317
82696, -12319744, 367.3229, 0.612072
82697, -86016, 367.1762, 0.611828
82698, 6333440, 367.0295, 0.611583
82699, -1694720, 366.8828, 0.611339
82700, -23260160, 366.7360, 0.611094
82701, -47779840, 366.5893, 0.610850
82702, -60841984, 366.4426, 0.610605
82703, -52639744, 366.2959, 0.610361
82704, -24078336, 366.1492, 0.610116
82705, 13102080, 366.0024, 0.609872
82706, 42408960, 365.8557, 0.609628
82707, 51474432, 365.7090, 0.609383
82708, 38743040, 365.5623, 0.609139
82709, 14134272, 365.4156, 0.608894
82710, -6699008, 365.2688, 0.608650
82711, -11239424, 365.1221, 0.608405
82712, 2940928, 364.9754, 0.608161
82713, 27065344, 364.8287, 0.607916
82714, 46438400, 364.6820, 0.607672
82715, 49055744, 364.5352, 0.607427
82716, 32544768, 364.3885, 0.607183
82717, 5478400, 364.2418, 0.606938
82718, -17632256, 364.0951, 0.606694
82719, -24732672, 363.9484, 0.606449
82720, -13110272, 363.8017, 0.606205
82721, 9170944, 363.6549, 0.605960
82722, 28084224, 363.5082, 0.605716
82723, 31839232, 363.3615, 0.605471
82724, 17715200, 363.2148, 0.605227
82725, -6426624, 363.0681, 0.604982
82726, -26776576, 362.9213, 0.604738
82727, -31599616, 362.7746, 0.604493
82728, -17974272, 362.6279, 0.604249
82729, 6639616, 362.4812, 0.604004
82730, 28859392, 362.3345, 0.603760
82731, 37152768, 362.1877, 0.603516
82732, 28350464, 362.0410, 0.603271
82733, 9099264, 361.8943, 0.603027
82734, -8537088, 361.7476, 0.602782
82735, -14614528, 361.6009, 0.602538
82736, -7434240, 361.4541, 0.602293
82737, 5438464, 361.3074, 0.602049
82738, 11933696, 361.1607, 0.601804
82739, 3161088, 361.0140, 0.601560
82740, -20605952, 360.8673, 0.601315
82741, -49375232, 360.7205, 0.601071
82742, -68822016, 360.5738, 0.600826
82743, -68633600, 360.4271, 0.600582
82744, -48890880, 360.2804, 0.600337
82745, -20636672, 360.1337, 0.600093
82746, -45056, 359.9870, 0.599848
82747, 653312, 359.8402, 0.599604
82748, -19674112, 359.6935, 0.599359
82749, -50013184, 359.5468, 0.599115
82750, -73008128, 359.4001, 0.598870
82751, -74507264, 359.2534, 0.598626
82752, -51505152, 359.1066, 0.598381
82753, -13965312, 358.9599, 0.598137
82754, 20537344, 358.8132, 0.597893
82755, 36401152, 358.6665, 0.597648
82756, 28396544, 358.5198, 0.597404
82757, 4210688, 358.3730, 0.597159
82758, -20286464, 358.2263, 0.596915
82759, -30281728, 358.0796, 0.596670
82760, -20466688, 357.9329, 0.596426
82761, 2113536, 357.7862, 0.596181
82762, 22417408, 357.6394, 0.595937
82763, 26377216, 357.4927, 0.595692
82764, 9297920, 357.3460, 0.595448
82765, -21207040, 357.1993, 0.595203
82766, -49464320, 357.0526, 0.594959
82767, -60722176, 356.9059, 0.594714
82768, -49713152, 356.7591, 0.594470
82769, -23808000, 356.6124, 0.594225
82770, 1106944, 356.4657, 0.593981
82771, 9723904, 356.3190, 0.593736
82772, -3809280, 356.1723, 0.593492
82773, -32309248, 356.0255, 0.593247
82774, -59370496, 355.8788, 0.593003
82775, -68491264, 355.7321, 0.592758
82776, -52344832, 355.5854, 0.592514
82777, -16992256, 355.4387, 0.592270
82778, 21345280, 355.2919, 0.592025
82779, 45138944, 355.1452, 0.591781
82780, 45042688, 354.9985, 0.591536
82781, 24749056, 354.8518, 0.591292
82782, -1416192, 354.7051, 0.591047
82783, -16702464, 354.5583, 0.590803
82784, -11234304, 354.4116, 0.590558
82785, 12769280, 354.2649, 0.590314
82786, 42668032, 354.1182, 0.590069
82787, 62787584, 353.9715, 0.589825
82788, 63216640, 353.8247, 0.589580
82789, 45004800, 353.6780, 0.589336
82790, 18994176, 353.5313, 0.589091
82791, -784384, 353.3846, 0.588847
82792, -5169152, 353.2379, 0.588602
82793, 5309440, 353.0912, 0.588358
82794, 21469184, 352.9444, 0.588113
82795, 31485952, 352.7977, 0.587869
82796, 28155904, 352.6510, 0.587624
82797, 13021184, 352.5043, 0.587380
82798, -4988928, 352.3576, 0.587135
82799, -15437824, 352.2108, 0.586891
82800, -13062144, 352.0641, 0.586646
82801, -1150976, 351.9174, 0.586402
82802, 10490880, 351.7707, 0.586158
82803, 11773952, 351.6240, 0.585913
82804, -1064960, 351.4772, 0.585669
82805, -22556672, 351.3305, 0.585424
82806, -40727552, 351.1838, 0.585180
82807, -44008448, 351.0371, 0.584935
82808, -28288000, 350.8904, 0.584691
82809, 104448, 350.7436, 0.584446
82810, 27437056, 350.5969, 0.584202
82811, 40032256, 350.4502, 0.583957
82812, 31934464, 350.3035, 0.583713
82813, 8359936, 350.1568, 0.583468
82814, -17155072, 350.0101, 0.583224
82815, -30328832, 349.8633, 0.582979
82816, -24122368, 349.7166, 0.582735
82817, -2578432, 349.5699, 0.582490
82818, 21719040, 349.4232, 0.582246
82819, 35069952, 349.2765, 0.582001
82820, 30667776, 349.1297, 0.581757
82821, 12517376, 348.9830, 0.581512
82822, -7023616, 348.8363, 0.581268
82823, -14667776, 348.6896, 0.581023
82824, -4251648, 348.5429, 0.580779
82825, 19317760, 348.3961, 0.580535
82826, 42593280, 348.2494, 0.580290
82827, 51211264, 348.1027, 0.580046
82828, 38243328, 347.9560, 0.579801
82829, 8418304, 347.8093, 0.579557
82830, -24286208, 347.6625, 0.579312
82831, -44369920, 347.5158, 0.579068
82832, -43456512, 347.3691, 0.578823
82833, -24909824, 347.2224, 0.578579
82834, -1751040, 347.0757, 0.578334
82835, 10945536, 346.9290, 0.578090
82836, 4809728, 346.7822, 0.577845
82837, -16948224, 346.6355, 0.577601
82838, -41362432, 346.4888, 0.577356
82839, -53170176, 346.3421, 0.577112
82840, -43653120, 346.1954, 0.576867
82841, -15753216, 346.0486, 0.576623
82842, 17446912, 345.9019, 0.576378
82843, 40014848, 345.7552, 0.576134
82844, 42002432, 345.6085, 0.575889
82845, 24790016, 345.4618, 0.575645
82846, -98304, 345.3150, 0.575400
82847, -17954816, 345.1683, 0.575156
82848, -19505152, 345.0216, 0.574911
82849, -6202368, 344.8749, 0.574667
82850, 10889216, 344.7282, 0.574423
82851, 17914880, 344.5814, 0.574178
82852, 6727680, 344.4347, 0.573934
82853, -19911680, 344.2880, 0.573689
82854, -49532928, 344.1413, 0.573445
82855, -66880512, 343.9946, 0.573200
82856, -62607360, 343.8478, 0.572956
82857, -38684672, 343.7011, 0.572711
82858, -7424000, 343.5544, 0.572467
82859, 15357952, 343.4077, 0.572222
82860, 19078144, 343.2610, 0.571978
82861, 4039680, 343.1143, 0.571733
82862, -19192832, 342.9675, 0.571489
82863, -36227072, 342.8208, 0.571244
82864, -37260288, 342.6741, 0.571000
82865, -22545408, 342.5274, 0.570755
82866, -1783808, 342.3807, 0.570511
82867, 12091392, 342.2339, 0.570266
82868, 10963968, 342.0872, 0.570022
82869, -3470336, 341.9405, 0.569777
82870, -20779008, 341.7938, 0.569533
82871, -28323840, 341.6471, 0.569288
82872, -19372032, 341.5003, 0.569044
82873, 2182144, 341.3536, 0.568800
82874, 23472128, 341.2069, 0.568555
82875, 29959168, 341.0602, 0.568311
82876, 14224384, 340.9135, 0.568066
82877, -18921472, 340.7667, 0.567822
82878, -54225920, 340.6200, 0.567577
82879, -73918464, 340.4733, 0.567333
82880, -67457024, 340.3266, 0.567088
82881, -37567488, 340.1799, 0.566844
82882, 943104, 340.0332, 0.566599
82883, 29111296, 339.8864, 0.566355
82884, 34088960, 339.7397, 0.566110
82885, 16059392, 339.5930, 0.565866
82886, -12113920, 339.4463, 0.565621
82887, -32327680, 339.2996, 0.565377
82888, -31545344, 339.1528, 0.565132
82889, -9172992, 339.0061, 0.564888
82890, 22673408, 338.8594, 0.564643
82891, 46139392, 338.7127, 0.564399
82892, 47841280, 338.5660, 0.564154
82893, 26527744, 338.4192, 0.563910
82894, -6172672, 338.2725, 0.563665
82895, -32322560, 338.1258, 0.563421
82896, -37796864, 337.9791, 0.563177
82897, -20208640, 337.8324, 0.562932
82898, 9861120, 337.6856, 0.562688
82899, 34978816, 337.5389, 0.562443
82900, 40807424, 337.3922, 0.562199
82901, 24233984, 337.2455, 0.561954
82902, -4922368, 337.0988, 0.561710
82903, -29531136, 336.9521, 0.561465
82904, -34824192, 336.8053, 0.561221
82905, -16641024, 336.6586, 0.560976
82906, 16409600, 336.5119, 0.560732
82907, 47954944, 336.3652, 0.560487
82908, 63080448, 336.2185, 0.560243
82909, 56443904, 336.0717, 0.559998
82910, 34740224, 335.9250, 0.559754
82911, 12249088, 335.7783, 0.559509
82912, 2230272, 335.6316, 0.559265
82913, 9211904, 335.4849, 0.559020
82914, 26625024, 335.3381, 0.558776
82915, 41033728, 335.1914, 0.558531
82916, 40369152, 335.0447, 0.558287
82917, 21294080, 334.8980, 0.558042
82918, -8615936, 334.7513, 0.557798
82919, -35107840, 334.6045, 0.557553
82920, -45351936, 334.4578, 0.557309
82921, -35203072, 334.3111, 0.557065
82922, -11375616, 334.1644, 0.556820
82923, 12628992, 334.0177, 0.556576
82924, 24401920, 333.8709, 0.556331
82925, 19637248, 333.7242, 0.556087
82926, 4213760, 333.5775, 0.555842
82927, -9801728, 333.4308, 0.555598
82928, -11765760, 333.2841, 0.555353
82929, 899072, 333.1374, 0.555109
82930, 20990976, 332.9906, 0.554864
82931, 35790848, 332.8439, 0.554620
82932, 34770944, 332.6972, 0.554375
82933, 16157696, 332.5505, 0.554131
82934, -11582464, 332.4038, 0.553886
82935, -34309120, 332.2570, 0.553642
82936, -40187904, 332.1103, 0.553397
82937, -26459136, 331.9636, 0.553153
82938, -1000448, 331.8169, 0.552908
82939, 22263808, 331.6702, 0.552664
82940, 31436800, 331.5234, 0.552419
82941, 23482368, 331.3767, 0.552175
82942, 5814272, 331.2300, 0.551930
82943, -8332288, 331.0833, 0.551686
82944, -8039424, 330.9366, 0.551442
82945, 8451072, 330.7898, 0.551197
82946, 32283648, 330.6431, 0.550953
82947, 48876544, 330.4964, 0.550708
82948, 46419968, 330.3497, 0.550464
82949, 23042048, 330.2030, 0.550219
82950, -11576320, 330.0563, 0.549975
82951, -41207808, 329.9095, 0.549730
82952, -51942400, 329.7628, 0.549486
82953, -39872512, 329.6161, 0.549241
82954, -13213696, 329.4694, 0.548997
82955, 12408832, 329.3227, 0.548752
82956, 22816768, 329.1759, 0.548508
82957, 13214720, 329.0292, 0.548263
82958, -9283584, 328.8825, 0.548019
82959, -30000128, 328.7358, 0.547774
82960, -35322880, 328.5891, 0.547530
82961, -20658176, 328.4423, 0.547285
82962, 6916096, 328.2956, 0.547041
82963, 32785408, 328.1489, 0.546796
82964, 43302912, 328.0022, 0.546552
82965, 33714176, 327.8555, 0.546307
82966, 10874880, 327.7087, 0.546063
82967, -10803200, 327.5620, 0.545819
82968, -17828864, 327.4153, 0.545574
82969, -5561344, 327.2686, 0.545330
82970, 19014656, 327.1219, 0.545085
82971, 41349120, 326.9751, 0.544841
82972, 47858688, 326.8284, 0.544596
82973, 33991680, 326.6817, 0.544352
82974, 7087104, 326.5350, 0.544107
82975, -17695744, 326.3883, 0.543863
82976, -26083328, 326.2416, 0.543618
82977, -13020160, 326.0948, 0.543374
82978, 14215168, 325.9481, 0.543129
82979, 39992320, 325.8014, 0.542885
82980, 49172480, 325.6547, 0.542640
82981, 35808256, 325.5080, 0.542396
82982, 6682624, 325.3612, 0.542151
82983, -22379520, 325.2145, 0.541907
82984, -35378176, 325.0678, 0.541662
82985, -25156608, 324.9211, 0.541418
82986, 2530304, 324.7744, 0.541173
82987, 32226304, 324.6276, 0.540929
82988, 47408128, 324.4809, 0.540684
82989, 39688192, 324.3342, 0.540440
82990, 13369344, 324.1875, 0.540195
82991, -17139712, 324.0408, 0.539951
82992, -35520512, 323.8940, 0.539707
82993, -32646144, 323.7473, 0.539462
82994, -11464704, 323.6006, 0.539218
82995, 14983168, 323.4539, 0.538973
82996, 31159296, 323.3072, 0.538729
82997, 27762688, 323.1605, 0.538484
82998, 6672384, 323.0137, 0.538240
82999, -20620288, 322.8670, 0.537995
83000, -39969792, 322.7203, 0.537751
83001, -42761216, 322.5736, 0.537506
83002, -30559232, 322.4269, 0.537262
83003, -13651968, 322.2801, 0.537017
83004, -4507648, 322.1334, 0.536773
83005, -10149888, 321.9867, 0.536528
83006, -27983872, 321.8400, 0.536284
83007, -47515648, 321.6933, 0.536039
83008, -56845312, 321.5465, 0.535795
83009, -50002944, 321.3998, 0.535550
83010, -30713856, 321.2531, 0.535306
83011, -10309632, 321.1064, 0.535061
83012, -999424, 320.9597, 0.534817
83013, -8482816, 320.8129, 0.534572
83014, -28313600, 320.6662, 0.534328
83015, -48233472, 320.5195, 0.534084
83016, -55192576, 320.3728, 0.533839
83017, -42999808, 320.2261, 0.533595
83018, -16147456, 320.0794, 0.533350
83019, 12466176, 319.9326, 0.533106
83020, 28633088, 319.7859, 0.532861
83021, 24695808, 319.6392, 0.532617
83022, 3696640, 319.4925, 0.532372
83023, -22515712, 319.3458, 0.532128
83024, -40042496, 319.1990, 0.531883
83025, -40584192, 319.0523, 0.531639
83026, -25593856, 318.9056, 0.531394
83027, -4645888, 318.7589, 0.531150
83028, 10812416, 318.6122, 0.530905
83029, 14486528, 318.4654, 0.530661
83030, 8777728, 318.3187, 0.530416
83031, 2787328, 318.1720, 0.530172
83032, 6055936, 318.0253, 0.529927
83033, 21970944, 317.8786, 0.529683
83034, 44959744, 317.7318, 0.529438
83035, 63365120, 317.5851, 0.529194
83036, 66408448, 317.4384, 0.528949
83037, 51079168, 317.2917, 0.528705
83038, 24713216, 317.1450, 0.528461
83039, 1422336, 316.9982, 0.528216
83040, -5767168, 316.8515, 0.527972
83041, 7398400, 316.7048, 0.527727
83042, 33469440, 316.5581, 0.527483
83043, 57028608, 316.4114, 0.527238
83044, 63196160, 316.2647, 0.526994
83045, 46150656, 316.1179, 0.526749
83046, 12738560, 315.9712, 0.526505
83047, -21020672, 315.8245, 0.526260
83048, -38710272, 315.6778, 0.526016
83049, -32658432, 315.5311, 0.525771
83050, -8265728, 315.3843, 0.525527
83051, 19000320, 315.2376, 0.525282
83052, 32327680, 315.0909, 0.525038
83053, 23034880, 314.9442, 0.524793
83054, -4561920, 314.7975, 0.524549
83055, -35696640, 314.6507, 0.524304
83056, -53693440, 314.5040, 0.524060
83057, -49617920, 314.3573, 0.523815
83058, -27526144, 314.2106, 0.523571
83059, -2267136, 314.0639, 0.523326
83060, 8939520, 313.9171, 0.523082
83061, -3624960, 313.7704, 0.522837
83062, -36496384, 313.6237, 0.522593
83063, -74763264, 313.4770, 0.522349
83064, -100261888, 313.3303, 0.522104
83065, -101586944, 313.1836, 0.521860
83066, -80251904, 313.0368, 0.521615
83067, -49564672, 312.8901, 0.521371
83068, -26936320, 312.7434, 0.521126
83069, -24064000, 312.5967, 0.520882
83070, -40588288, 312.4500, 0.520637
83071, -64745472, 312.3032, 0.520393
83072, -80496640, 312.1565, 0.520148
83073, -76911616, 312.0098, 0.519904
83074, -54336512, 311.8631, 0.519659
83075, -23861248, 311.7164, 0.519415
83076, -516096, 311.5696, 0.519170
83077, 5690368, 311.4229, 0.518926
83078, -4418560, 311.2762, 0.518681
83079, -19957760, 311.1295, 0.518437
83080, -26815488, 310.9828, 0.518192
83081, -16472064, 310.8360, 0.517948
83082, 8511488, 310.6893, 0.517703
83083, 35693568, 310.5426, 0.517459
83084, 50039808, 310.3959, 0.517214
83085, 43087872, 310.2492, 0.516970
83086, 18545664, 310.1024, 0.516726
83087, -9117696, 309.9557, 0.516481
83088, -22502400, 309.8090, 0.516237
83089, -11140096, 309.6623, 0.515992
83090, 22232064, 309.5156, 0.515748
83091, 62726144, 309.3689, 0.515503
83092, 91198464, 309.2221, 0.515259
83093, 94658560, 309.0754, 0.515014
83094, 73331712, 308.9287, 0.514770
83095, 40382464, 308.7820, 0.514525
83096, 14458880, 308.6353, 0.514281
83097, 9269248, 308.4885, 0.514036
83098, 26063872, 308.3418, 0.513792
83099, 53228544, 308.1951, 0.513547
83100, 73139200, 308.0484, 0.513303
83101, 72301568, 307.9017, 0.513058
83102, 48997376, 307.7549, 0.512814
83103, 14139392, 307.6082, 0.512569
83104, -15032320, 307.4615, 0.512325
83105, -24689664, 307.3148, 0.512080
83106, -11958272, 307.1681, 0.511836
83107, 13983744, 307.0213, 0.511591
83108, 37747712, 306.8746, 0.511347
83109, 46940160, 306.7279, 0.511102
83110, 39310336, 306.5812, 0.510858
83111, 23633920, 306.4345, 0.510614
83112, 13914112, 306.2878, 0.510369
83113, 20384768, 306.1410, 0.510125
83114, 42731520, 305.9943, 0.509880
83115, 69623808, 305.8476, 0.509636
83116, 84976640, 305.7009, 0.509391
83117, 77339648, 305.5542, 0.509147
83118, 46953472, 305.4074, 0.508902
83119, 6257664, 305.2607, 0.508658
83120, -26583040, 305.1140, 0.508413
83121, -37562368, 304.9673, 0.508169
83122, -24484864, 304.8206, 0.507924
83123, 1947648, 304.6738, 0.507680
83124, 24286208, 304.5271, 0.507435
83125, 28192768, 304.3804, 0.507191
83126, 10427392, 304.2337, 0.506946
83127, -19588096, 304.0870, 0.506702
83128, -45442048, 303.9402, 0.506457
83129, -53320704, 303.7935, 0.506213
83130, -39984128, 303.6468, 0.505968
83131, -14538752, 303.5001, 0.505724
83132, 6955008, 303.3534, 0.505479
83133, 10887168, 303.2067, 0.505235
83134, -5961728, 303.0599, 0.504991
83135, -34515968, 302.9132, 0.504746
83136, -58626048, 302.7665, 0.504502
83137, -64361472, 302.6198, 0.504257
83138, -48013312, 302.4731, 0.504013
83139, -18194432, 302.3263, 0.503768
83140, 9148416, 302.1796, 0.503524
83141, 19869696, 302.0329, 0.503279
83142, 9625600, 301.8862, 0.503035
83143, -13856768, 301.7395, 0.502790
83144, -35508224, 301.5927, 0.502546
83145, -41832448, 301.4460, 0.502301
83146, -28820480, 301.2993, 0.502057
83147, -4273152, 301.1526, 0.501812
83148, 16781312, 301.0059, 0.501568
83149, 20870144, 300.8591, 0.501323
83150, 3956736, 300.7124, 0.501079
83151, -26147840, 300.5657, 0.500834
83152, -54178816, 300.4190, 0.500590
83153, -66049024, 300.2723, 0.500345
83154, -56678400, 300.1255, 0.500101
83155, -32548864, 299.9788, 0.499856
83156, -7577600, 299.8321, 0.499612
83157, 5161984, 299.6854, 0.499368
83158, 988160, 299.5387, 0.499123
83159, -13983744, 299.3920, 0.498879
83160, -26910720, 299.2452, 0.498634
83161, -26251264, 299.0985, 0.498390
83162, -8974336, 298.9518, 0.498145
83163, 17388544, 298.8051, 0.497901
83164, 39078912, 298.6584, 0.497656
83165, 44252160, 298.5116, 0.497412
83166, 30106624, 298.3649, 0.497167
83167, 4723712, 298.2182, 0.496923
83168, -17538048, 298.0715, 0.496678
83169, -24425472, 297.9248, 0.496434
83170, -13008896, 297.7780, 0.496189
83171, 8561664, 297.6313, 0.495945
83172, 25902080, 297.4846, 0.495700
83173, 27049984, 297.3379, 0.495456
83174, 9882624, 297.1912, 0.495211
83175, -16168960, 297.0444, 0.494967
83176, -35250176, 296.8977, 0.494722
83177, -34212864, 296.7510, 0.494478
83178, -10522624, 296.6043, 0.494233
83179, 25736192, 296.4576, 0.493989
83180, 57044992, 296.3109, 0.493744
83181, 68014080, 296.1641, 0.493500
83182, 53938176, 296.0174, 0.493256
83183, 23473152, 295.8707, 0.493011
83184, -6157312, 295.7240, 0.492767
83185, -18729984, 295.5773, 0.492522
83186, -7988224, 295.4305, 0.492278
83187, 19052544, 295.2838, 0.492033
83188, 46296064, 295.1371, 0.491789
83189, 57811968, 294.9904, 0.491544
83190, 46856192, 294.8437, 0.491300
83191, 19556352, 294.6969, 0.491055
83192, -8767488, 294.5502, 0.490811
83193, -22444032, 294.4035, 0.490566
83194, -14331904, 294.2568, 0.490322
83195, 10317824, 294.1101, 0.490077
83196, 37161984, 293.9633, 0.489833
83197, 51187712, 293.8166, 0.489588
83198, 45319168, 293.6699, 0.489344
83199, 24235008, 293.5232, 0.489099
83200, 1251328, 293.3765, 0.488855
83201, -9802752, 293.2297, 0.488610
83202, -2894848, 293.0830, 0.488366
83203, 16627712, 292.9363, 0.488121
83204, 35249152, 292.7896, 0.487877
83205, 39414784, 292.6429, 0.487633
83206, 23795712, 292.4962, 0.487388
83207, -5180416, 292.3494, 0.487144
83208, -32654336, 292.2027, 0.486899
83209, -43609088, 292.0560, 0.486655
83210, -31363072, 291.9093, 0.486410
83211, -1371136, 291.7626, 0.486166
83212, 31833088, 291.6158, 0.485921
83213, 52758528, 291.4691, 0.485677
83214, 53471232, 291.3224, 0.485432
83215, 37609472, 291.1757, 0.485188
83216, 17720320, 291.0290, 0.484943
83217, 7560192, 290.8822, 0.484699
83218, 13955072, 290.7355, 0.484454
83219, 32959488, 290.5888, 0.484210
83220, 52487168, 290.4421, 0.483965
83221, 59754496, 290.2954, 0.483721
83222, 49063936, 290.1486, 0.483476
83223, 25286656, 290.0019, 0.483232
83224, 991232, 289.8552, 0.482987
83225, -11039744, 289.7085, 0.482743
83226, -5435392, 289.5618, 0.482498
83227, 12580864, 289.4151, 0.482254
83228, 30383104, 289.2683, 0.482010
83229, 35634176, 289.1216, 0.481765
83230, 23915520, 288.9749, 0.481521
83231, 1687552, 288.8282, 0.481276
83232, -17287168, 288.6815, 0.481032
83233, -20060160, 288.5347, 0.480787
83234, -2390016, 288.3880, 0.480543
83235, 28279808, 288.2413, 0.480298
83236, 56676352, 288.0946, 0.480054
83237, 68276224, 287.9479, 0.479809
83238, 57695232, 287.8011, 0.479565
83239, 31990784, 287.6544, 0.479320
83240, 6840320, 287.5077, 0.479076
83241, -2306048, 287.3610, 0.478831
83242, 10941440, 287.2143, 0.478587
83243, 40198144, 287.0675, 0.478342
83244, 69871616, 286.9208, 0.478098
83245, 84029440, 286.7741, 0.477853
83246, 75482112, 286.6274, 0.477609
83247, 49830912, 286.4807, 0.477364
83248, 22158336, 286.3340, 0.477120
83249, 8255488, 286.1872, 0.476875
83250, 15457280, 286.0405, 0.476631
83251, 38410240, 285.8938, 0.476386
83252, 62239744, 285.7471, 0.476142
83253, 71285760, 285.6004, 0.475898
83254, 58324992, 285.4536, 0.475653
83255, 28909568, 285.3069, 0.475409
83256, -1772544, 285.1602, 0.475164
83257, -17716224, 285.0135, 0.474920
83258, -11504640, 284.8668, 0.474675
83259, 11188224, 284.7200, 0.474431
83260, 34709504, 284.5733, 0.474186
83261, 42401792, 284.4266, 0.473942
83262, 26338304, 284.2799, 0.473697
83263, -7847936, 284.1332, 0.473453
83264, -43868160, 283.9864, 0.473208
83265, -63836160, 283.8397, 0.472964
83266, -58320896, 283.6930, 0.472719
83267, -31627264, 283.5463, 0.472475
83268, 730112, 283.3996, 0.472230
83269, 20947968, 283.2528, 0.471986
83270, 19111936, 283.1061, 0.471741
83271, -1180672, 282.9594, 0.471497
83272, -25017344, 282.8127, 0.471252
83273, -34905088, 282.6660, 0.471008
83274, -21048320, 282.5193, 0.470763
83275, 12740608, 282.3725, 0.470519
83276, 50903040, 282.2258, 0.470275
83277, 74672128, 282.0791, 0.470030
83278, 72445952, 281.9324, 0.469786
83279, 46053376, 281.7857, 0.469541
83280, 9417728, 281.6389, 0.469297
83281, -19513344, 281.4922, 0.469052
83282, -28868608, 281.3455, 0.468808
83283, -19129344, 281.1988, 0.468563
83284, -2066432, 281.0521, 0.468319
83285, 6920192, 280.9053, 0.468074
83286, -1542144, 280.7586, 0.467830
83287, -24894464, 280.6119, 0.467585
83288, -49975296, 280.4652, 0.467341
83289, -60850176, 280.3185, 0.467096
83290, -48539648, 280.1717, 0.466852
83291, -16888832, 280.0250, 0.466607
83292, 18952192, 279.8783, 0.466363
83293, 40694784, 279.7316, 0.466118
83294, 37083136, 279.5849, 0.465874
83295, 10234880, 279.4382, 0.465629
83296, -25521152, 279.2914, 0.465385
83297, -51687424, 279.1447, 0.465140
83298, -55917568, 278.9980, 0.464896
83299, -38703104, 278.8513, 0.464651
83300, -12637184, 278.7046, 0.464407
83301, 5283840, 278.5578, 0.464163
83302, 3810304, 278.4111, 0.463918
83303, -15865856, 278.2644, 0.463674
83304, -40751104, 278.1177, 0.463429
83305, -53663744, 277.9710, 0.463185
83306, -43405312, 277.8242, 0.462940
83307, -11578368, 277.6775, 0.462696
83308, 27908096, 277.5308, 0.462451
83309, 56434688, 277.3841, 0.462207
83310, 60987392, 277.2374, 0.461962
83311, 41329664, 277.0906, 0.461718
83312, 9932800, 276.9439, 0.461473
83313, -15237120, 276.7972, 0.461229
83314, -20869120, 276.6505, 0.460984
83315, -5565440, 276.5038, 0.460740
83316, 19905536, 276.3571, 0.460495
83317, 39377920, 276.2103, 0.460251
83318, 41007104, 276.0636, 0.460006
83319, 24226816, 275.9169, 0.459762
83320, -149504, 275.7702, 0.459517
83321, -16674816, 275.6235, 0.459273
83322, -14842880, 275.4767, 0.459028
83323, 4199424, 275.3300, 0.458784
83324, 27873280, 275.1833, 0.458540
83325, 39288832, 275.0366, 0.458295
83326, 27229184, 274.8899, 0.458051
83327, -6825984, 274.7431, 0.457806
83328, -48775168, 274.5964, 0.457562
83329, -79158272, 274.4497, 0.457317
83330, -83577856, 274.3030, 0.457073
83331, -60397568, 274.1563, 0.456828
83332, -21395456, 274.0095, 0.456584
83333, 14924800, 273.8628, 0.456339
83334, 33507328, 273.7161, 0.456095
83335, 30606336, 273.5694, 0.455850
83336, 14952448, 273.4227, 0.455606
83337, 1777664, 273.2759, 0.455361
83338, 3324928, 273.1292, 0.455117
83339, 21470208, 272.9825, 0.454872
83340, 46711808, 272.8358, 0.454628
83341, 64021504, 272.6891, 0.454383
83342, 61988864, 272.5424, 0.454139
83343, 39800832, 272.3956, 0.453894
83344, 7916544, 272.2489, 0.453650
83345, -17947648, 272.1022, 0.453405
83346, -25966592, 271.9555, 0.453161
83347, -15038464, 271.8088, 0.452917
83348, 4714496, 271.6620, 0.452672
83349, 18113536, 271.5153, 0.452428
83350, 14070784, 271.3686, 0.452183
83351, -7688192, 271.2219, 0.451939
83352, -36372480, 271.0752, 0.451694
83353, -56542208, 270.9284, 0.451450
83354, -57427968, 270.7817, 0.451205
83355, -39636992, 270.6350, 0.450961
83356, -15172608, 270.4883, 0.450716
83357, -623616, 270.3416, 0.450472
83358, -7426048, 270.1948, 0.450227
83359, -34852864, 270.0481, 0.449983
83360, -69945344, 269.9014, 0.449738
83361, -94535680, 269.7547, 0.449494
83362, -95415296, 269.6080, 0.449249
83363, -71787520, 269.4613, 0.449005
83364, -35692544, 269.3145, 0.448760
83365, -5092352, 269.1678, 0.448516
83366, 6376448, 269.0211, 0.448271
83367, -2927616, 268.8744, 0.448027
83368, -22061056, 268.7277, 0.447782
83369, -34321408, 268.5809, 0.447538
83370, -27538432, 268.4342, 0.447293
83371, -1771520, 268.2875, 0.447049
83372, 30175232, 268.1408, 0.446805
83373, 49888256, 267.9941, 0.446560
83374, 44089344, 267.8473, 0.446316
83375, 12808192, 267.7006, 0.446071
83376, -29832192, 267.5539, 0.445827
83377, -62867456, 267.4072, 0.445582
83378, -69765120, 267.2605, 0.445338
83379, -47414272, 267.1137, 0.445093
83380, -7729152, 266.9670, 0.444849
83381, 29044736, 266.8203, 0.444604
83382, 45531136, 266.6736, 0.444360
83383, 36581376, 266.5269, 0.444115
83384, 11579392, 266.3801, 0.443871
83385, -11523072, 266.2334, 0.443626
83386, -16888832, 266.0867, 0.443382
83387, 23552, 265.9400, 0.443137
83388, 30009344, 265.7933, 0.442893
83389, 55732224, 265.6466, 0.442648
83390, 62051328, 265.4998, 0.442404
83391, 44985344, 265.3531, 0.442159
83392, 14093312, 265.2064, 0.441915
83393, -13084672, 265.0597, 0.441670
83394, -21259264, 264.9130, 0.441426
83395, -6277120, 264.7662, 0.441182
83396, 22501376, 264.6195, 0.440937
83397, 47753216, 264.4728, 0.440693
83398, 54398976, 264.3261, 0.440448
83399, 38500352, 264.1794, 0.440204
83400, 9636864, 264.0326, 0.439959
83401, -14661632, 263.8859, 0.439715
83402, -19192832, 263.7392, 0.439470
83403, -77824, 263.5925, 0.439226
83404, 32792576, 263.4458, 0.438981
83405, 61331456, 263.2990, 0.438737
83406, 69644288, 263.1523, 0.438492
83407, 53221376, 263.0056, 0.438248
83408, 21574656, 262.8589, 0.438003
83409, -7222272, 262.7122, 0.437759
83410, -16959488, 262.5655, 0.437514
83411, -2617344, 262.4187, 0.437270
83412, 26798080, 262.2720, 0.437025
83413, 53587968, 262.1253, 0.436781
83414, 61745152, 261.9786, 0.436536
83415, 46373888, 261.8319, 0.436292
83416, 16626688, 261.6851, 0.436047
83417, -9572352, 261.5384, 0.435803
83418, -16001024, 261.3917, 0.435559
83419, 2257920, 261.2450, 0.435314
83420, 35663872, 261.0983, 0.435070
83421, 65378304, 260.9515, 0.434825
83422, 73823232, 260.8048, 0.434581
83423, 54596608, 260.6581, 0.434336
83424, 16063488, 260.5114, 0.434092
83425, -23358464, 260.3647, 0.433847
83426, -45488128, 260.2179, 0.433603
83427, -42265600, 260.0712, 0.433358
83428, -19627008, 259.9245, 0.433114
83429, 6740992, 259.7778, 0.432869
83430, 21103616, 259.6311, 0.432625
83431, 17052672, 259.4844, 0.432380
83432, 1014784, 259.3376, 0.432136
83433, -12099584, 259.1909, 0.431891
83434, -8454144, 259.0442, 0.431647
83435, 15749120, 258.8975, 0.431402
83436, 51313664, 258.7508, 0.431158
83437, 80994304, 258.6040, 0.430913
83438, 89516032, 258.4573, 0.430669
83439, 72747008, 258.3106, 0.430424
83440, 40495104, 258.1639, 0.430180
83441, 11109376, 258.0172, 0.429935
83442, 859136, 257.8704, 0.429691
83443, 14258176, 257.7237, 0.429447
83444, 41058304, 257.5770, 0.429202
83445, 61871104, 257.4303, 0.428958
83446, 59358208, 257.2836, 0.428713
83447, 28596224, 257.1368, 0.428469
83448, -19411968, 256.9901, 0.428224
83449, -63286272, 256.8434, 0.427980
83450, -82877440, 256.6967, 0.427735
83451, -70420480, 256.5500, 0.427491
83452, -34889728, 256.4032, 0.427246
83453, 2962432, 256.2565, 0.427002
83454, 22128640, 256.1098, 0.426757
83455, 12892160, 255.9631, 0.426513
83456, -18099200, 255.8164, 0.426268
83457, -52074496, 255.6697, 0.426024
83458, -69164032, 255.5229, 0.425779
83459, -59848704, 255.3762, 0.425535
83460, -30244864, 255.2295, 0.425290
83461, 1751040, 255.0828, 0.425046
83462, 17145856, 254.9361, 0.424801
83463, 7085056, 254.7893, 0.424557
83464, -21896192, 254.6426, 0.424312
83465, -51715072, 254.4959, 0.424068
83466, -63396864, 254.3492, 0.423824
83467, -48373760, 254.2025, 0.423579
83468, -13769728, 254.0557, 0.423335
83469, 21453824, 253.9090, 0.423090
83470, 37350400, 253.7623, 0.422846
83471, 24554496, 253.6156, 0.422601
83472, -10110976, 253.4689, 0.422357
83473, -47353856, 253.3221, 0.422112
83474, -66332672, 253.1754, 0.421868
83475, -56582144, 253.0287, 0.421623
83476, -24037376, 252.8820, 0.421379
83477, 12321792, 252.7353, 0.421134
83478, 31324160, 252.5886, 0.420890
83479, 21725184, 252.4418, 0.420645
83480, -11346944, 252.2951, 0.420401
83481, -49357824, 252.1484, 0.420156
83482, -70998016, 252.0017, 0.419912
83483, -64386048, 251.8550, 0.419667
83484, -33783808, 251.7082, 0.419423
83485, 3022848, 251.5615, 0.419178
83486, 25170944, 251.4148, 0.418934
83487, 20923392, 251.2681, 0.418689
83488, -5420032, 251.1214, 0.418445
83489, -35964928, 250.9746, 0.418201
83490, -49611776, 250.8279, 0.417956
83491, -34461696, 250.6812, 0.417712
83492, 4935680, 250.5345, 0.417467
83493, 49722368, 250.3878, 0.417223
83494, 77069312, 250.2410, 0.416978
83495, 72891392, 250.0943, 0.416734
83496, 39687168, 249.9476, 0.416489
83497, -4908032, 249.8009, 0.416245
83498, -38010880, 249.6542, 0.416000
83499, -44135424, 249.5074, 0.415756
83500, -23454720, 249.3607, 0.415511
83501, 8938496, 249.2140, 0.415267
83502, 32181248, 249.0673, 0.415022
83503, 31807488, 248.9206, 0.414778
83504, 7926784, 248.7739, 0.414533
83505, -25196544, 248.6271, 0.414289
83506, -47769600, 248.4804, 0.414044
83507, -46144512, 248.3337, 0.413800
83508, -20724736, 248.1870, 0.413555
83509, 14434304, 248.0403, 0.413311
83510, 40017920, 247.8935, 0.413066
83511, 42798080, 247.7468, 0.412822
83512, 23308288, 247.6001, 0.412577
83513, -4639744, 247.4534, 0.412333
83514, -22241280, 247.3067, 0.412089
83515, -16863232, 247.1599, 0.411844
83516, 10483712, 247.0132, 0.411600
83517, 45756416, 246.8665, 0.411355
83518, 70167552, 246.7198, 0.411111
83519, 71284736, 246.5731, 0.410866
83520, 50385920, 246.4263, 0.410622
83521, 21725184, 246.2796, 0.410377
83522, 4151296, 246.1329, 0.410133
83523, 9985024, 245.9862, 0.409888
83524, 37693440, 245.8395, 0.409644
83525, 72690688, 245.6928, 0.409399
83526, 95811584, 245.5460, 0.409155
83527, 94500864, 245.3993, 0.408910
83528, 70144000, 245.2526, 0.408666
83529, 37219328, 245.1059, 0.408421
83530, 14729216, 244.9592, 0.408177
83531, 14942208, 244.8124, 0.407932
83532, 36084736, 244.6657, 0.407688
83533, 63316992, 244.5190, 0.407443
83534, 77530112, 244.3723, 0.407199
83535, 66806784, 244.2256, 0.406954
83536, 33817600, 244.0788, 0.406710
83537, -5299200, 243.9321, 0.406466
83538, -30096384, 243.7854, 0.406221
83539, -27745280, 243.6387, 0.405977
83540, -821248, 243.4920, 0.405732
83541, 33707008, 243.3452, 0.405488
83542, 53882880, 243.1985, 0.405243
83543, 45247488, 243.0518, 0.404999
83544, 9296896, 242.9051, 0.404754
83545, -37013504, 242.7584, 0.404510
83546, -70502400, 242.6117, 0.404265
83547, -74531840, 242.4649, 0.404021
83548, -48062464, 242.3182, 0.403776
83549, -5883904, 242.1715, 0.403532
83550, 30042112, 242.0248, 0.403287
83551, 43080704, 241.8781, 0.403043
83552, 31049728, 241.7313, 0.402798
83553, 6785024, 241.5846, 0.402554
83554, -10079232, 241.4379, 0.402309
83555, -5207040, 241.2912, 0.402065
83556, 21612544, 241.1445, 0.401820
83557, 56117248, 240.9977, 0.401576
83558, 77915136, 240.8510, 0.401331
83559, 72677376, 240.7043, 0.401087
83560, 40968192, 240.5576, 0.400842
83561, -1523712, 240.4109, 0.400598
83562, -32635904, 240.2641, 0.400354
83563, -36312064, 240.1174, 0.400109
83564, -11834368, 239.9707, 0.399865
83565, 25713664, 239.8240, 0.399620
83566, 54130688, 239.6773, 0.399376
83567, 56963072, 239.5305, 0.399131
83568, 33140736, 239.3838, 0.398887
83569, -2240512, 239.2371, 0.398642
83570, -26540032, 239.0904, 0.398398
83571, -22682624, 238.9437, 0.398153
83572, 10764288, 238.7970, 0.397909
83573, 58414080, 238.6502, 0.397664
83574, 96533504, 238.5035, 0.397420
83575, 106382336, 238.3568, 0.397175
83576, 84800512, 238.2101, 0.396931
83577, 45972480, 238.0634, 0.396686
83578, 13328384, 237.9166, 0.396442
83579, 6199296, 237.7699, 0.396197
83580, 28840960, 237.6232, 0.395953
83581, 68088832, 237.4765, 0.395708
83582, 100951040, 237.3298, 0.395464
83583, 107763712, 237.1830, 0.395219
83584, 83367936, 237.0363, 0.394975
83585, 39936000, 236.8896, 0.394731
83586, -87040, 236.7429, 0.394486
83587, -16817152, 236.5962, 0.394242
83588, -4120576, 236.4494, 0.393997
83589, 27232256, 236.3027, 0.393753
83590, 56164352, 236.1560, 0.393508
83591, 63710208, 236.0093, 0.393264
83592, 44041216, 235.8626, 0.393019
83593, 7696384, 235.7159, 0.392775
83594, -24760320, 235.5691, 0.392530
83595, -34890752, 235.4224, 0.392286
83596, -17211392, 235.2757, 0.392041
83597, 17609728, 235.1290, 0.391797
83598, 49038336, 234.9823, 0.391552
83599, 58730496, 234.8355, 0.391308
83600, 41306112, 234.6888, 0.391063
83601, 7543808, 234.5421, 0.390819
83602, -21901312, 234.3954, 0.390574
83603, -28574720, 234.2487, 0.390330
83604, -7066624, 234.1019, 0.390085
83605, 31721472, 233.9552, 0.389841
83606, 66809856, 233.8085, 0.389596
83607, 79256576, 233.6618, 0.389352
83608, 63135744, 233.5151, 0.389108
83609, 28951552, 233.3683, 0.388863
83610, -2477056, 233.2216, 0.388619
83611, -12147712, 233.0749, 0.388374
83612, 6064128, 232.9282, 0.388130
83613, 41839616, 232.7815, 0.387885
83614, 74420224, 232.6348, 0.387641
83615, 84731904, 232.4880, 0.387396
83616, 66519040, 232.3413, 0.387152
83617, 30031872, 232.1946, 0.386907
83618, -3933184, 232.0479, 0.386663
83619, -16181248, 231.9012, 0.386418
83620, -357376, 231.7544, 0.386174
83621, 33281024, 231.6077, 0.385929
83622, 63840256, 231.4610, 0.385685
83623, 72070144, 231.3143, 0.385440
83624, 51821568, 231.1676, 0.385196
83625, 13961216, 231.0208, 0.384951
83626, -19648512, 230.8741, 0.384707
83627, -28725248, 230.7274, 0.384462
83628, -6478848, 230.5807, 0.384218
83629, 36054016, 230.4340, 0.383973
83630, 75864064, 230.2872, 0.383729
83631, 90757120, 230.1405, 0.383484
83632, 71855104, 229.9938, 0.383240
83633, 28665856, 229.8471, 0.382996
83634, -16176128, 229.7004, 0.382751
83635, -39501824, 229.5536, 0.382507
83636, -30398464, 229.4069, 0.382262
83637, 4027392, 229.2602, 0.382018
83638, 43095040, 229.1135, 0.381773
83639, 64521216, 228.9668, 0.381529
83640, 57009152, 228.8201, 0.381284
83641, 26263552, 228.6733, 0.381040
83642, -8861696, 228.5266, 0.380795
83643, -27688960, 228.3799, 0.380551
83644, -19806208, 228.2332, 0.380306
83645, 9083904, 228.0865, 0.380062
83646, 40879104, 227.9397, 0.379817
83647, 56035328, 227.7930, 0.379573
83648, 45259776, 227.6463, 0.379328
83649, 15046656, 227.4996, 0.379084
83650, -16188416, 227.3529, 0.378839
83651, -29065216, 227.2061, 0.378595
83652, -14812160, 227.0594, 0.378350
83653, 19366912, 226.9127, 0.378106
83654, 54337536, 226.7660, 0.377861
83655, 70128640, 226.6193, 0.377617
83656, 57581568, 226.4725, 0.377373
83657, 23717888, 226.3258, 0.377128
83658, -12395520, 226.1791, 0.376884
83659, -30863360, 226.0324, 0.376639
83660, -22722560, 225.8857, 0.376395
83661, 4704256, 225.7390, 0.376150
83662, 32066560, 225.5922, 0.375906
83663, 39459840, 225.4455, 0.375661
83664, 18440192, 225.2988, 0.375417
83665, -22512640, 225.1521, 0.375172
83666, -62384128, 225.0054, 0.374928
83667, -79502336, 224.8586, 0.374683
83668, -64068608, 224.7119, 0.374439
83669, -24095744, 224.5652, 0.374194
83670, 18813952, 224.4185, 0.373950
83671, 41548800, 224.2718, 0.373705
83672, 32537600, 224.1250, 0.373461
83673, -1698816, 223.9783, 0.373216
83674, -40330240, 223.8316, 0.372972
83675, -60197888, 223.6849, 0.372727
83676, -49185792, 223.5382, 0.372483
83677, -13272064, 223.3914, 0.372238
83678, 26804224, 223.2447, 0.371994
83679, 47400960, 223.0980, 0.371750
83680, 35592192, 222.9513, 0.371505
83681, -3253248, 222.8046, 0.371261
83682, -48304128, 222.6578, 0.371016
83683, -74927104, 222.5111, 0.370772
83684, -68554752, 222.3644, 0.370527
83685, -32890880, 222.2177, 0.370283
83686, 12203008, 222.0710, 0.370038
83687, 41921536, 221.9243, 0.369794
83688, 40419328, 221.7775, 0.369549
83689, 9580544, 221.6308, 0.369305
83690, -32249856, 221.4841, 0.369060
83691, -60727296, 221.3374, 0.368816
83692, -59112448, 221.1907, 0.368571
83693, -27351040, 221.0439, 0.368327
83694, 18385920, 220.8972, 0.368082
83695, 55163904, 220.7505, 0.367838
83696, 66156544, 220.6038, 0.367593
83697, 49530880, 220.4571, 0.367349
83698, 18464768, 220.3103, 0.367104
83699, -7374848, 220.1636, 0.366860
83700, -13632512, 220.0169, 0.366615
83701, 648192, 219.8702, 0.366371
83702, 23252992, 219.7235, 0.366126
83703, 36954112, 219.5767, 0.365882
83704, 30492672, 219.4300, 0.365638
83705, 5721088, 219.2833, 0.365393
83706, -23391232, 219.1366, 0.365149
83707, -39255040, 218.9899, 0.364904
83708, -31488000, 218.8432, 0.364660
83709, -3528704, 218.6964, 0.364415
83710, 29031424, 218.5497, 0.364171
83711, 47507456, 218.4030, 0.363926
83712, 41206784, 218.2563, 0.363682
83713, 13943808, 218.1096, 0.363437
83714, -17999872, 217.9628, 0.363193
83715, -35379200, 217.8161, 0.362948
83716, -27411456, 217.6694, 0.362704
83717, 1652736, 217.5227, 0.362459
83718, 34780160, 217.3760, 0.362215
83719, 52045824, 217.2292, 0.361970
83720, 42411008, 217.0825, 0.361726
83721, 10451968, 216.9358, 0.361481
83722, -26034176, 216.7891, 0.361237
83723, -46282752, 216.6424, 0.360992
83724, -38748160, 216.4956, 0.360748
83725, -8074240, 216.3489, 0.360503
83726, 27357184, 216.2022, 0.360259
83727, 46044160, 216.0555, 0.360015
83728, 36027392, 215.9088, 0.359770
83729, 2213888, 215.7621, 0.359526
83730, -36072448, 215.6153, 0.359281
83731, -56095744, 215.4686, 0.359037
83732, -45003776, 215.3219, 0.358792
83733, -7738368, 215.1752, 0.358548
83734, 35185664, 215.0285, 0.358303
83735, 58974208, 214.8817, 0.358059
83736, 48606208, 214.7350, 0.357814
83737, 7668736, 214.5883, 0.357570
83738, -43140096, 214.4416, 0.357325
83739, -77128704, 214.2949, 0.357081
83740, -76134400, 214.1481, 0.356836
83741, -40320000, 214.0014, 0.356592
83742, 12214272, 213.8547, 0.356347
83743, 55680000, 213.7080, 0.356103
83744, 70801408, 213.5613, 0.355858
83745, 54892544, 213.4145, 0.355614
83746, 22225920, 213.2678, 0.355369
83747, -5268480, 213.1211, 0.355125
83748, -11341824, 212.9744, 0.354880
83749, 5073920, 212.8277, 0.354636
83750, 29741056, 212.6809, 0.354391
83751, 42320896, 212.5342, 0.354147
83752, 29372416, 212.3875, 0.353903
83753, -6688768, 212.2408, 0.353658
83754, -48146432, 212.0941, 0.353414
83755, -71932928, 211.9474, 0.353169
83756, -63276032, 211.8006, 0.352925
83757, -25030656, 211.6539, 0.352680
83758, 22955008, 211.5072, 0.352436
83759, 54402048, 211.3605, 0.352191
83760, 51241984, 211.2138, 0.351947
83761, 14046208, 211.0670, 0.351702
83762, -37815296, 210.9203, 0.351458
83763, -76566528, 210.7736, 0.351213
83764, -81216512, 210.6269, 0.350969
83765, -49091584, 210.4802, 0.350724
83766, 2794496, 210.3334, 0.350480
83767, 47275008, 210.1867, 0.350235
83768, 62066688, 210.0400, 0.349991
83769, 41891840, 209.8933, 0.349746
83770, 934912, 209.7466, 0.349502
83771, -35579904, 209.5998, 0.349257
83772, -45759488, 209.4531, 0.349013
83773, -23162880, 209.3064, 0.348768
83774, 20075520, 209.1597, 0.348524
83775, 60684288, 209.0130, 0.348280
83776, 77720576, 208.8663, 0.348035
83777, 64273408, 208.7195, 0.347791
83778, 30740480, 208.5728, 0.347546
83779, -1951744, 208.4261, 0.347302
83780, -15014912, 208.2794, 0.347057
83781, -2832384, 208.1327, 0.346813
83782, 23999488, 207.9859, 0.346568
83783, 45266944, 207.8392, 0.346324
83784, 43316224, 207.6925, 0.346079
83785, 13593600, 207.5458, 0.345835
83786, -32613376, 207.3991, 0.345590
83787, -74743808, 207.2523, 0.345346
83788, -94818304, 207.1056, 0.345101
83789, -87541760, 206.9589, 0.344857
83790, -62711808, 206.8122, 0.344612
83791, -38618112, 206.6655, 0.344368
83792, -30522368, 206.5187, 0.344123
83793, -41200640, 206.3720, 0.343879
83794, -59296768, 206.2253, 0.343634
83795, -66548736, 206.0786, 0.343390
83796, -49562624, 205.9319, 0.343145
83797, -9023488, 205.7851, 0.342901
83798, 39393280, 205.6384, 0.342657
83799, 73263104, 205.4917, 0.342412
83800, 76192768, 205.3450, 0.342168
83801, 47706112, 205.1983, 0.341923
83802, 4280320, 205.0516, 0.341679
83803, -29359104, 204.9048, 0.341434
83804, -33912832, 204.7581, 0.341190
83805, -6374400, 204.6114, 0.340945
83806, 38172672, 204.4647, 0.340701
83807, 75005952, 204.3180, 0.340456
83808, 83694592, 204.1712, 0.340212
83809, 59627520, 204.0245, 0.339967
83810, 16533504, 203.8778, 0.339723
83811, -21429248, 203.7311, 0.339478
83812, -33468416, 203.5844, 0.339234
83813, -13910016, 203.4376, 0.338989
83814, 24822784, 203.2909, 0.338745
83815, 59681792, 203.1442, 0.338500
83816, 70508544, 202.9975, 0.338256
83817, 51772416, 202.8508, 0.338011
83818, 15684608, 202.7040, 0.337767
83819, -15092736, 202.5573, 0.337522
83820, -20880384, 202.4106, 0.337278
83821, 3269632, 202.2639, 0.337033
83822, 44392448, 202.1172, 0.336789
83823, 78879744, 201.9705, 0.336545
83824, 86048768, 201.8237, 0.336300
83825, 60148736, 201.6770, 0.336056
83826, 13824000, 201.5303, 0.335811
83827, -28978176, 201.3836, 0.335567
83828, -46607360, 201.2369, 0.335322
83829, -31943680, 201.0901, 0.335078
83830, 3785728, 200.9434, 0.334833
83831, 37805056, 200.7967, 0.334589
83832, 49225728, 200.6500, 0.334344
83833, 31328256, 200.5033, 0.334100
83834, -4472832, 200.3565, 0.333855
83835, -35280896, 200.2098, 0.333611
83836, -40141824, 200.0631, 0.333366
83837, -12447744, 199.9164, 0.333122
83838, 35887104, 199.7697, 0.332877
83839, 80937984, 199.6229, 0.332633
83840, 100216832, 199.4762, 0.332388
83841, 85314560, 199.3295, 0.332144
83842, 46468096, 199.1828, 0.331899
83843, 6462464, 199.0361, 0.331655
83844, -12551168, 198.8894, 0.331410
83845, -1646592, 198.7426, 0.331166
83846, 30138368, 198.5959, 0.330922
83847, 61585408, 198.4492, 0.330677
83848, 72110080, 198.3025, 0.330433
83849, 54077440, 198.1558, 0.330188
83850, 17356800, 198.0090, 0.329944
83851, -16508928, 197.8623, 0.329699
83852, -27077632, 197.7156, 0.329455
83853, -7179264, 197.5689, 0.329210
83854, 32698368, 197.4222, 0.328966
83855, 70458368, 197.2754, 0.328721
83856, 85325824, 197.1287, 0.328477
83857, 70085632, 196.9820, 0.328232
83858, 35359744, 196.8353, 0.327988
83859, 3314688, 196.6886, 0.327743
83860, -5601280, 196.5418, 0.327499
83861, 14877696, 196.3951, 0.327254
83862, 52597760, 196.2484, 0.327010
83863, 83634176, 196.1017, 0.326765
83864, 86185984, 195.9550, 0.326521
83865, 53727232, 195.8082, 0.326276
83866, -296960, 195.6615, 0.326032
83867, -49161216, 195.5148, 0.325787
83868, -67332096, 195.3681, 0.325543
83869, -44610560, 195.2214, 0.325299
83870, 8099840, 195.0747, 0.325054
83871, 64707584, 194.9279, 0.324810
83872, 98215936, 194.7812, 0.324565
83873, 95310848, 194.6345, 0.324321
83874, 63038464, 194.4878, 0.324076
83875, 23936000, 194.3411, 0.323832
83876, 2563072, 194.1943, 0.323587
83877, 11284480, 194.0476, 0.323343
83878, 43463680, 193.9009, 0.323098
83879, 77872128, 193.7542, 0.322854
83880, 91578368, 193.6075, 0.322609
83881, 73698304, 193.4607, 0.322365
83882, 31964160, 193.3140, 0.322120
83883, -11689984, 193.1673, 0.321876
83884, -33886208, 193.0206, 0.321631
83885, -23375872, 192.8739, 0.321387
83886, 12513280, 192.7271, 0.321142
83887, 52334592, 192.5804, 0.320898
83888, 73220096, 192.4337, 0.320653
83889, 64344064, 192.2870, 0.320409
83890, 33183744, 192.1403, 0.320164
83891, 877568, 191.9936, 0.319920
83892, -10611712, 191.8468, 0.319675
83893, 8029184, 191.7001, 0.319431
83894, 47398912, 191.5534, 0.319187
83895, 84404224, 191.4067, 0.318942
83896, 95614976, 191.2600, 0.318698
83897, 71184384, 191.1132, 0.318453
83898, 21138432, 190.9665, 0.318209
83899, -29804544, 190.8198, 0.317964
83900, -56081408, 190.6731, 0.317720
83901, -45868032, 190.5264, 0.317475
83902, -7948288, 190.3796, 0.317231
83903, 33212416, 190.2329, 0.316986
83904, 51497984, 190.0862, 0.316742
83905, 34222080, 189.9395, 0.316497
83906, -10402816, 189.7928, 0.316253
83907, -57811968, 189.6460, 0.316008
83908, -81088512, 189.4993, 0.315764
83909, -66409472, 189.3526, 0.315519
83910, -21035008, 189.2059, 0.315275
83911, 30796800, 189.0592, 0.315030
83912, 61732864, 188.9125, 0.314786
83913, 56942592, 188.7657, 0.314541
83914, 22508544, 188.6190, 0.314297
83915, -18308096, 188.4723, 0.314052
83916, -38777856, 188.3256, 0.313808
83917, -24434688, 188.1789, 0.313564
83918, 18296832, 188.0321, 0.313319
83919, 65677312, 187.8854, 0.313075
83920, 90409984, 187.7387, 0.312830
83921, 77679616, 187.5920, 0.312586
83922, 34136064, 187.4453, 0.312341
83923, -15496192, 187.2985, 0.312097
83924, -42385408, 187.1518, 0.311852
83925, -30182400, 187.0051, 0.311608
83926, 15281152, 186.8584, 0.311363
83927, 68873216, 186.7117, 0.311119
83928, 100100096, 186.5649, 0.310874
83929, 90271744, 186.4182, 0.310630
83930, 43164672, 186.2715, 0.310385
83931, -16892928, 186.1248, 0.310141
83932, -58442752, 185.9781, 0.309896
83933, -60216320, 185.8313, 0.309652
83934, -22628352, 185.6846, 0.309407
83935, 32973824, 185.5379, 0.309163
83936, 76698624, 185.3912, 0.308918
83937, 86925312, 185.2445, 0.308674
83938, 61972480, 185.0978, 0.308429
83939, 20100096, 184.9510, 0.308185
83940, -11893760, 184.8043, 0.307941
83941, -14667776, 184.6576, 0.307696
83942, 12417024, 184.5109, 0.307452
83943, 51250176, 184.3642, 0.307207
83944, 76008448, 184.2174, 0.306963
83945, 68692992, 184.0707, 0.306718
83946, 30049280, 183.9240, 0.306474
83947, -20543488, 183.7773, 0.306229
83948, -56113152, 183.6306, 0.305985
83949, -57610240, 183.4838, 0.305740
83950, -24857600, 183.3371, 0.305496
83951, 23416832, 183.1904, 0.305251
83952, 60467200, 183.0437, 0.305007
83953, 66947072, 182.8970, 0.304762
83954, 41883648, 182.7502, 0.304518
83955, 2852864, 182.6035, 0.304273
83956, -24682496, 182.4568, 0.304029
83957, -22586368, 182.3101, 0.303784
83958, 9137152, 182.1634, 0.303540
83959, 52257792, 182.0167, 0.303295
83960, 81008640, 181.8699, 0.303051
83961, 77312000, 181.7232, 0.302806
83962, 41574400, 181.5765, 0.302562
83963, -7289856, 181.4298, 0.302317
83964, -42716160, 181.2831, 0.302073
83965, -45895680, 181.1363, 0.301829
83966, -16782336, 180.9896, 0.301584
83967, 25791488, 180.8429, 0.301340
83968, 55028736, 180.6962, 0.301095
83969, 51793920, 180.5495, 0.300851
83970, 15907840, 180.4027, 0.300606
83971, -33520640, 180.2560, 0.300362
83972, -68980736, 180.1093, 0.300117
83973, -70385664, 179.9626, 0.299873
83974, -36716544, 179.8159, 0.299628
83975, 13324288, 179.6691, 0.299384
83976, 52034560, 179.5224, 0.299139
83977, 58667008, 179.3757, 0.298895
83978, 31374336, 179.2290, 0.298650
83979, -11741184, 179.0823, 0.298406
83980, -43131904, 178.9355, 0.298161
83981, -41755648, 178.7888, 0.297917
83982, -5301248, 178.6421, 0.297672
83983, 48398336, 178.4954, 0.297428
83984, 91567104, 178.3487, 0.297183
83985, 102379520, 178.2020, 0.296939
83986, 77392896, 178.0552, 0.296694
83987, 33355776, 177.9085, 0.296450
83988, -2603008, 177.7618, 0.296206
83989, -8636416, 177.6151, 0.295961
83990, 19375104, 177.4684, 0.295717
83991, 65793024, 177.3216, 0.295472
83992, 104659968, 177.1749, 0.295228
83993, 115037184, 177.0282, 0.294983
83994, 93203456, 176.8815, 0.294739
83995, 54577152, 176.7348, 0.294494
83996, 24263680, 176.5880, 0.294250
83997, 21818368, 176.4413, 0.294005
83998, 49231872, 176.2946, 0.293761
83999, 89321472, 176.1479, 0.293516
84000, 115610624, 176.0012, 0.293272
84001, 108037120, 175.8544, 0.293027
84002, 65331200, 175.7077, 0.292783
84003, 6724608, 175.5610, 0.292538
84004, -38232064, 175.4143, 0.292294
84005, -46075904, 175.2676, 0.292049
84006, -12703744, 175.1209, 0.291805
84007, 44087296, 174.9741, 0.291560
84008, 94355456, 174.8274, 0.291316
84009, 112518144, 174.6807, 0.291071
84010, 91299840, 174.5340, 0.290827
84011, 45200384, 174.3873, 0.290582
84012, 1654784, 174.2405, 0.290338
84013, -14945280, 174.0938, 0.290094
84014, 2833408, 173.9471, 0.289849
84015, 41578496, 173.8004, 0.289605
84016, 75217920, 173.6537, 0.289360
84017, 80444416, 173.5069, 0.289116
84018, 50343936, 173.3602, 0.288871
84019, -1615872, 173.2135, 0.288627
84020, -49447936, 173.0668, 0.288382
84021, -69669888, 172.9201, 0.288138
84022, -54699008, 172.7733, 0.287893
84023, -16858112, 172.6266, 0.287649
84024, 19219456, 172.4799, 0.287404
84025, 31235072, 172.3332, 0.287160
84026, 12251136, 172.1865, 0.286915
84027, -25478144, 172.0398, 0.286671
84028, -58079232, 171.8930, 0.286426
84029, -64441344, 171.7463, 0.286182
84030, -38905856, 171.5996, 0.285937
84031, 5279744, 171.4529, 0.285693
84032, 43778048, 171.3062, 0.285448
84033, 55620608, 171.1594, 0.285204
84034, 35759104, 171.0127, 0.284959
84035, -1785856, 170.8660, 0.284715
84036, -32111616, 170.7193, 0.284471
84037, -34211840, 170.5726, 0.284226
84038, -3650560, 170.4258, 0.283982
84039, 44401664, 170.2791, 0.283737
84040, 83710976, 170.1324, 0.283493
84041, 92200960, 169.9857, 0.283248
84042, 64997376, 169.8390, 0.283004
84043, 17587200, 169.6922, 0.282759
84044, -22888448, 169.5455, 0.282515
84045, -33282048, 169.3988, 0.282270
84046, -7933952, 169.2521, 0.282026
84047, 37855232, 169.1054, 0.281781
84048, 76547072, 168.9586, 0.281537
84049, 84294656, 168.8119, 0.281292
84050, 54922240, 168.6652, 0.281048
84051, 3773440, 168.5185, 0.280803
84052, -40869888, 168.3718, 0.280559
84053, -53932032, 168.2251, 0.280314
84054, -27938816, 168.0783, 0.280070
84055, 22653952, 167.9316, 0.279825
84056, 69773312, 167.7849, 0.279581
84057, 87862272, 167.6382, 0.279336
84058, 68550656, 167.4915, 0.279092
84059, 25306112, 167.3447, 0.278848
84060, -14613504, 167.1980, 0.278603
84061, -26277888, 167.0513, 0.278359
84062, -1864704, 166.9046, 0.278114
84063, 44510208, 166.7579, 0.277870
84064, 84829184, 166.6111, 0.277625
84065, 93479936, 166.4644, 0.277381
84066, 62414848, 166.3177, 0.277136
84067, 6330368, 166.1710, 0.276892
84068, -45235200, 166.0243, 0.276647
84069, -64427008, 165.8775, 0.276403
84070, -40769536, 165.7308, 0.276158
84071, 12984320, 165.5841, 0.275914
84072, 68204544, 165.4374, 0.275669
84073, 96680960, 165.2907, 0.275425
84074, 86465536, 165.1440, 0.275180
84075, 48161792, 164.9972, 0.274936
84076, 8103936, 164.8505, 0.274691
84077, -7498752, 164.7038, 0.274447
84078, 11838464, 164.5571, 0.274202
84079, 54688768, 164.4104, 0.273958
84080, 94518272, 164.2636, 0.273713
84081, 105553920, 164.1169, 0.273469
84082, 78369792, 163.9702, 0.273224
84083, 26029056, 163.8235, 0.272980
84084, -22951936, 163.6768, 0.272736
84085, -40861696, 163.5300, 0.272491
84086, -16886784, 163.3833, 0.272247
84087, 36311040, 163.2366, 0.272002
84088, 89464832, 163.0899, 0.271758
84089, 113149952, 162.9432, 0.271513
84090, 94422016, 162.7964, 0.271269
84091, 44061696, 162.6497, 0.271024
84092, -9731072, 162.5030, 0.270780
84093, -37557248, 162.3563, 0.270535
84094, -25596928, 162.2096, 0.270291
84095, 16707584, 162.0628, 0.270046
84096, 62450688, 161.9161, 0.269802
84097, 83103744, 161.7694, 0.269557
84098, 65179648, 161.6227, 0.269313
84099, 18023424, 161.4760, 0.269068
84100, -31752192, 161.3293, 0.268824
84101, -55910400, 161.1825, 0.268579
84102, -41129984, 161.0358, 0.268335
84103, 3202048, 160.8891, 0.268090
84104, 50536448, 160.7424, 0.267846
84105, 72783872, 160.5957, 0.267601
84106, 56880128, 160.4489, 0.267357
84107, 12553216, 160.3022, 0.267113
84108, -33320960, 160.1555, 0.266868
84109, -52551680, 160.0088, 0.266624
84110, -32402432, 159.8621, 0.266379
84111, 16547840, 159.7153, 0.266135
84112, 66213888, 159.5686, 0.265890
84113, 87247872, 159.4219, 0.265646
84114, 66365440, 159.2752, 0.265401
84115, 14629888, 159.1285, 0.265157
84116, -38297600, 158.9817, 0.264912
84117, -60820480, 158.8350, 0.264668
84118, -37525504, 158.6883, 0.264423
84119, 21672960, 158.5416, 0.264179
84120, 86700032, 158.3949, 0.263934
84121, 123955200, 158.2482, 0.263690
84122, 115002368, 158.1014, 0.263445
84123, 66656256, 157.9547, 0.263201
84124, 6763520, 157.8080, 0.262956
84125, -31859712, 157.6613, 0.262712
84126, -30090240, 157.5146, 0.262467
84127, 6955008, 157.3678, 0.262223
84128, 53437440, 157.2211, 0.261978
84129, 78251008, 157.0744, 0.261734
84130, 63403008, 156.9277, 0.261490
84131, 14668800, 156.7810, 0.261245
84132, -41621504, 156.6342, 0.261001
84133, -73735168, 156.4875, 0.260756
84134, -62818304, 156.3408, 0.260512
84135, -13720576, 156.1941, 0.260267
84136, 47862784, 156.0474, 0.260023
84137, 90206208, 155.9006, 0.259778
84138, 93648896, 155.7539, 0.259534
84139, 61483008, 155.6072, 0.259289
84140, 17348608, 155.4605, 0.259045
84141, -9211904, 155.3138, 0.258800
84142, -517120, 155.1671, 0.258556
84143, 38659072, 155.0203, 0.258311
84144, 83894272, 154.8736, 0.258067
84145, 105693184, 154.7269, 0.257822
84146, 87300096, 154.5802, 0.257578
84147, 35209216, 154.4335, 0.257333
84148, -23920640, 154.2867, 0.257089
84149, -58330112, 154.1400, 0.256844
84150, -49527808, 153.9933, 0.256600
84151, -3284992, 153.8466, 0.256355
84152, 53248000, 153.6999, 0.256111
84153, 86808576, 153.5531, 0.255866
84154, 76946432, 153.4064, 0.255622
84155, 27748352, 153.2597, 0.255378
84156, -34448384, 153.1130, 0.255133
84157, -76062720, 152.9663, 0.254889
84158, -75383808, 152.8195, 0.254644
84159, -34800640, 152.6728, 0.254400
84160, 20879360, 152.5261, 0.254155
84161, 59006976, 152.3794, 0.253911
84162, 58076160, 152.2327, 0.253666
84163, 20129792, 152.0859, 0.253422
84164, -30624768, 151.9392, 0.253177
84165, -62159872, 151.7925, 0.252933
84166, -53563392, 151.6458, 0.252688
84167, -7567360, 151.4991, 0.252444
84168, 50679808, 151.3524, 0.252199
84169, 87931904, 151.2056, 0.251955
84170, 82002944, 151.0589, 0.251710
84171, 34689024, 150.9122, 0.251466
84172, -29028352, 150.7655, 0.251221
84173, -75044864, 150.6188, 0.250977
84174, -79343616, 150.4720, 0.250732
84175, -41289728, 150.3253, 0.250488
84176, 16599040, 150.1786, 0.250243
84177, 62152704, 150.0319, 0.249999
84178, 72341504, 149.8852, 0.249755
84179, 46394368, 149.7384, 0.249510
84180, 5611520, 149.5917, 0.249266
84181, -19921920, 149.4450, 0.249021
84182, -9821184, 149.2983, 0.248777
84183, 33899520, 149.1516, 0.248532
84184, 87495680, 149.0048, 0.248288
84185, 119287808, 148.8581, 0.248043
84186, 108582912, 148.7114, 0.247799
84187, 58554368, 148.5647, 0.247554
84188, -4642816, 148.4180, 0.247310
84189, -46314496, 148.2713, 0.247065
84190, -43043840, 148.1245, 0.246821
84191, 3534848, 147.9778, 0.246576
84192, 67129344, 147.8311, 0.246332
84193, 111313920, 147.6844, 0.246087
84194, 110053376, 147.5377, 0.245843
84195, 62486528, 147.3909, 0.245598
84196, -6510592, 147.2442, 0.245354
84197, -60387328, 147.0975, 0.245109
84198, -71575552, 146.9508, 0.244865
84199, -36967424, 146.8041, 0.244620
84200, 20659200, 146.6573, 0.244376
84201, 66049024, 146.5106, 0.244132
84202, 71954432, 146.3639, 0.243887
84203, 34913280, 146.2172, 0.243643
84204, -22772736, 146.0705, 0.243398
84205, -65993728, 145.9237, 0.243154
84206, -67223552, 145.7770, 0.242909
84207, -22624256, 145.6303, 0.242665
84208, 45431808, 145.4836, 0.242420
84209, 100876288, 145.3369, 0.242176
84210, 114286592, 145.1901, 0.241931
84211, 79406080, 145.0434, 0.241687
84212, 16410624, 144.8967, 0.241442
84213, -39849984, 144.7500, 0.241198
84214, -59769856, 144.6033, 0.240953
84215, -35566592, 144.4566, 0.240709
84216, 14946304, 144.3098, 0.240464
84217, 59397120, 144.1631, 0.240220
84218, 70132736, 144.0164, 0.239975
84219, 40472576, 143.8697, 0.239731
84220, -11491328, 143.7230, 0.239486
84221, -53686272, 143.5762, 0.239242
84222, -59022336, 143.4295, 0.238997
84223, -21473280, 143.2828, 0.238753
84224, 40160256, 143.1361, 0.238508
84225, 92960768, 142.9894, 0.238264
84226, 108823552, 142.8426, 0.238020
84227, 80621568, 142.6959, 0.237775
84228, 26203136, 142.5492, 0.237531
84229, -22043648, 142.4025, 0.237286
84230, -35935232, 142.2558, 0.237042
84231, -7623680, 142.1090, 0.236797
84232, 46200832, 141.9623, 0.236553
84233, 94417920, 141.8156, 0.236308
84234, 109843456, 141.6689, 0.236064
84235, 85107712, 141.5222, 0.235819
84236, 36734976, 141.3755, 0.235575
84237, -4884480, 141.2287, 0.235330
84238, -13659136, 141.0820, 0.235086
84239, 16633856, 140.9353, 0.234841
84240, 68573184, 140.7886, 0.234597
84241, 111367168, 140.6419, 0.234352
84242, 119154688, 140.4951, 0.234108
84243, 86536192, 140.3484, 0.233863
84244, 32115712, 140.2017, 0.233619
84245, -12137472, 140.0550, 0.233374
84246, -19590144, 139.9083, 0.233130
84247, 15249408, 139.7615, 0.232885
84248, 73127936, 139.6148, 0.232641
84249, 120912896, 139.4681, 0.232397
84250, 130707456, 139.3214, 0.232152
84251, 96114688, 139.1747, 0.231908
84252, 36127744, 139.0279, 0.231663
84253, -15711232, 138.8812, 0.231419
84254, -30674944, 138.7345, 0.231174
84255, -1481728, 138.5878, 0.230930
84256, 53504000, 138.4411, 0.230685
84257, 101017600, 138.2944, 0.230441
84258, 112374784, 138.1476, 0.230196
84259, 80345088, 138.0009, 0.229952
84260, 23511040, 137.8542, 0.229707
84261, -24512512, 137.7075, 0.229463
84262, -34818048, 137.5608, 0.229218
84263, -390144, 137.4140, 0.228974
84264, 59353088, 137.2673, 0.228729
84265, 109485056, 137.1206, 0.228485
84266, 119739392, 136.9739, 0.228240
84267, 82285568, 136.8272, 0.227996
84268, 16696320, 136.6804, 0.227751
84269, -40919040, 136.5337, 0.227507
84270, -58485760, 136.3870, 0.227262
84271, -26413056, 136.2403, 0.227018
84272, 36780032, 136.0936, 0.226773
84273, 95013888, 135.9468, 0.226529
84274, 115375104, 135.8001, 0.226285
84275, 87110656, 135.6534, 0.226040
84276, 27887616, 135.5067, 0.225796
84277, -26365952, 135.3600, 0.225551
84278, -42266624, 135.2132, 0.225307
84279, -8438784, 135.0665, 0.225062
84280, 57577472, 134.9198, 0.224818
84281, 119056384, 134.7731, 0.224573
84282, 140904448, 134.6264, 0.224329
84283, 109644800, 134.4797, 0.224084
84284, 41084928, 134.3329, 0.223840
84285, -28713984, 134.1862, 0.223595
84286, -63986688, 134.0395, 0.223351
84287, -49470464, 133.8928, 0.223106
84288, 1281024, 133.7461, 0.222862
84289, 54215680, 133.5993, 0.222617
84290, 74799104, 133.4526, 0.222373
84291, 48124928, 133.3059, 0.222128
84292, -12509184, 133.1592, 0.221884
84293, -73467904, 133.0125, 0.221639
84294, -100387840, 132.8657, 0.221395
84295, -78111744, 132.7190, 0.221150
84296, -19314688, 132.5723, 0.220906
84297, 43125760, 132.4256, 0.220662
84298, 75528192, 132.2789, 0.220417
84299, 63171584, 132.1321, 0.220173
84300, 18846720, 131.9854, 0.219928
84301, -24838144, 131.8387, 0.219684
84302, -34951168, 131.6920, 0.219439
84303, 1882112, 131.5453, 0.219195
84304, 70877184, 131.3986, 0.218950
84305, 136934400, 131.2518, 0.218706
84306, 164504576, 131.1051, 0.218461
84307, 138025984, 130.9584, 0.218217
84308, 71045120, 130.8117, 0.217972
84309, -1315840, 130.6650, 0.217728
84310, -42314752, 130.5182, 0.217483
84311, -34423808, 130.3715, 0.217239
84312, 10941440, 130.2248, 0.216994
84313, 60481536, 130.0781, 0.216750
84314, 78727168, 129.9314, 0.216505
84315, 49020928, 129.7846, 0.216261
84316, -16465920, 129.6379, 0.216016
84317, -83493888, 129.4912, 0.215772
84318, -115421184, 129.3445, 0.215527
84319, -94406656, 129.1978, 0.215283
84320, -31836160, 129.0510, 0.215039
84321, 38085632, 128.9043, 0.214794
84322, 77903872, 128.7576, 0.214550
84323, 68325376, 128.6109, 0.214305
84324, 19089408, 128.4642, 0.214061
84325, -36970496, 128.3175, 0.213816
84326, -63229952, 128.1707, 0.213572
84327, -40694784, 128.0240, 0.213327
84328, 20864000, 127.8773, 0.213083
84329, 88543232, 127.7306, 0.212838
84330, 125403136, 127.5839, 0.212594
84331, 111921152, 127.4371, 0.212349
84332, 57318400, 127.2904, 0.212105
84333, -5842944, 127.1437, 0.211860
84334, -40635392, 126.9970, 0.211616
84335, -27270144, 126.8503, 0.211371
84336, 25390080, 126.7035, 0.211127
84337, 85066752, 126.5568, 0.210882
84338, 114984960, 126.4101, 0.210638
84339, 95505408, 126.2634, 0.210393
84340, 35821568, 126.1167, 0.210149
84341, -31133696, 125.9699, 0.209904
84342, -67683328, 125.8232, 0.209660
84343, -53278720, 125.6765, 0.209415
84344, 3448832, 125.5298, 0.209171
84345, 69544960, 125.3831, 0.208927
84346, 106723328, 125.2363, 0.208682
84347, 93529088, 125.0896, 0.208438
84348, 37825536, 124.9429, 0.208193
84349, -27671552, 124.7962, 0.207949
84350, -64256000, 124.6495, 0.207704
84351, -49570816, 124.5028, 0.207460
84352, 9483264, 124.3560, 0.207215
84353, 80750592, 124.2093, 0.206971
84354, 125373440, 124.0626, 0.206726
84355, 120131584, 123.9159, 0.206482
84356, 70593536, 123.7692, 0.206237
84357, 7518208, 123.6224, 0.205993
84358, -31327232, 123.4757, 0.205748
84359, -23270400, 123.3290, 0.205504
84360, 26185728, 123.1823, 0.205259
84361, 86912000, 123.0356, 0.205015
84362, 122202112, 122.8888, 0.204770
84363, 110698496, 122.7421, 0.204526
84364, 59248640, 122.5954, 0.204281
84365, -944128, 122.4487, 0.204037
84366, -32719872, 122.3020, 0.203792
84367, -15127552, 122.1552, 0.203548
84368, 43672576, 122.0085, 0.203304
84369, 110557184, 121.8618, 0.203059
84370, 146397184, 121.7151, 0.202815
84371, 128920576, 121.5684, 0.202570
84372, 66085888, 121.4217, 0.202326
84373, -7972864, 121.2749, 0.202081
84374, -52344832, 121.1282, 0.201837
84375, -42943488, 120.9815, 0.201592
84376, 13351936, 120.8348, 0.201348
84377, 82369536, 120.6881, 0.201103
84378, 122193920, 120.5413, 0.200859
84379, 107429888, 120.3946, 0.200614
84380, 44165120, 120.2479, 0.200370
84381, -33097728, 120.1012, 0.200125
84382, -80934912, 119.9545, 0.199881
84383, -71762944, 119.8077, 0.199636
84384, -9644032, 119.6610, 0.199392
84385, 72013824, 119.5143, 0.199147
84386, 129595392, 119.3676, 0.198903
84387, 134227968, 119.2209, 0.198658
84388, 88184832, 119.0741, 0.198414
84389, 23244800, 118.9274, 0.198169
84390, -18039808, 118.7807, 0.197925
84391, -7323648, 118.6340, 0.197681
84392, 52810752, 118.4873, 0.197436
84393, 130101248, 118.3405, 0.197192
84394, 181189632, 118.1938, 0.196947
84395, 176801792, 118.0471, 0.196703
84396, 118942720, 117.9004, 0.196458
84397, 40052736, 117.7537, 0.196214
84398, -15468544, 117.6070, 0.195969
84399, -16787456, 117.4602, 0.195725
84400, 35534848, 117.3135, 0.195480
84401, 109729792, 117.1668, 0.195236
84402, 161005568, 117.0201, 0.194991
84403, 157278208, 116.8734, 0.194747
84404, 97661952, 116.7266, 0.194502
84405, 13039616, 116.5799, 0.194258
84406, -51588096, 116.4332, 0.194013
84407, -62811136, 116.2865, 0.193769
84408, -17735680, 116.1398, 0.193524
84409, 54725632, 115.9930, 0.193280
84410, 110897152, 115.8463, 0.193035
84411, 117750784, 115.6996, 0.192791
84412, 71959552, 115.5529, 0.192546
84413, 1553408, 115.4062, 0.192302
84414, -50738176, 115.2594, 0.192057
84415, -52712448, 115.1127, 0.191813
84416, -1772544, 114.9660, 0.191569
84417, 73280512, 114.8193, 0.191324
84418, 128839680, 114.6726, 0.191080
84419, 131851264, 114.5259, 0.190835
84420, 79188992, 114.3791, 0.190591
84421, -254976, 114.2324, 0.190346
84422, -62082048, 114.0857, 0.190102
84423, -71963648, 113.9390, 0.189857
84424, -25486336, 113.7923, 0.189613
84425, 49277952, 113.6455, 0.189368
84426, 108025856, 113.4988, 0.189124
84427, 115903488, 113.3521, 0.188879
84428, 67774464, 113.2054, 0.188635
84429, -8711168, 113.0587, 0.188390
84430, -69060608, 112.9119, 0.188146
84431, -77682688, 112.7652, 0.187901
84432, -28558336, 112.6185, 0.187657
84433, 51165184, 112.4718, 0.187412
84434, 116745216, 112.3251, 0.187168
84435, 131566592, 112.1783, 0.186923
84436, 88159232, 112.0316, 0.186679
84437, 12311552, 111.8849, 0.186434
84438, -52051968, 111.7382, 0.186190
84439, -68459520, 111.5915, 0.185946
84440, -29058048, 111.4448, 0.185701
84441, 40927232, 111.2980, 0.185457
84442, 98033664, 111.1513, 0.185212
84443, 106075136, 111.0046, 0.184968
84444, 57475072, 110.8579, 0.184723
84445, -22027264, 110.7112, 0.184479
84446, -88085504, 110.5644, 0.184234
84447, -103372800, 110.4177, 0.183990
84448, -59251712, 110.2710, 0.183745
84449, 19139584, 110.1243, 0.183501
84450, 87390208, 109.9776, 0.183256
84451, 107528192, 109.8308, 0.183012
84452, 70047744, 109.6841, 0.182767
84453, -613376, 109.5374, 0.182523
84454, -60374016, 109.3907, 0.182278
84455, -71362560, 109.2440, 0.182034
84456, -24328192, 109.0972, 0.181789
84457, 55453696, 108.9505, 0.181545
84458, 122360832, 108.8038, 0.181300
84459, 136613888, 108.6571, 0.181056
84460, 87422976, 108.5104, 0.180811
84461, -288768, 108.3636, 0.180567
84462, -79558656, 108.2169, 0.180322
84463, -107687936, 108.0702, 0.180078
84464, -70174720, 107.9235, 0.179834
84465, 11386880, 107.7768, 0.179589
84466, 91854848, 107.6301, 0.179345
84467, 128243712, 107.4833, 0.179100
84468, 103797760, 107.3366, 0.178856
84469, 36724736, 107.1899, 0.178611
84470, -31194112, 107.0432, 0.178367
84471, -59261952, 106.8965, 0.178122
84472, -31380480, 106.7497, 0.177878
84473, 35150848, 106.6030, 0.177633
84474, 100421632, 106.4563, 0.177389
84475, 125744128, 106.3096, 0.177144
84476, 96433152, 106.1629, 0.176900
84477, 30216192, 106.0161, 0.176655
84478, -33518592, 105.8694, 0.176411
84479, -57163776, 105.7227, 0.176166
84480, -27081728, 105.5760, 0.175922
84481, 38550528, 105.4293, 0.175677
84482, 100864000, 105.2825, 0.175433
84483, 123735040, 105.1358, 0.175188
84484, 95625216, 104.9891, 0.174944
84485, 36731904, 104.8424, 0.174699
84486, -12936192, 104.6957, 0.174455
84487, -17666048, 104.5490, 0.174211
84488, 31915008, 104.4022, 0.173966
84489, 112052224, 104.2555, 0.173722
84490, 178728960, 104.1088, 0.173477
84491, 192983040, 103.9621, 0.173233
84492, 144009216, 103.8154, 0.172988
84493, 56387584, 103.6686, 0.172744
84494, -23148544, 103.5219, 0.172499
84495, -52114432, 103.3752, 0.172255
84496, -16728064, 103.2285, 0.172010
84497, 59801600, 103.0818, 0.171766
84498, 130217984, 102.9350, 0.171521
84499, 150225920, 102.7883, 0.171277
84500, 104184832, 102.6416, 0.171032
84501, 14673920, 102.4949, 0.170788
84502, -69746688, 102.3482, 0.170543
84503, -101769216, 102.2014, 0.170299
84504, -62096384, 102.0547, 0.170054
84505, 29534208, 101.9080, 0.169810
84506, 125395968, 101.7613, 0.169565
84507, 176594944, 101.6146, 0.169321
84508, 160362496, 101.4678, 0.169076
84509, 92282880, 101.3211, 0.168832
84510, 16558080, 101.1744, 0.168588
84511, -19939328, 101.0277, 0.168343
84512, 5155840, 100.8810, 0.168099
84513, 76968960, 100.7343, 0.167854
84514, 152318976, 100.5875, 0.167610
84515, 185129984, 100.4408, 0.167365
84516, 153621504, 100.2941, 0.167121
84517, 73616384, 100.1474, 0.166876
84518, -9631744, 100.0007, 0.166632
84519, -46376960, 99.8539, 0.166387
84520, -9797632, 99.7072, 0.166143
84521, 89630720, 99.5605, 0.165898
84522, 210696192, 99.4138, 0.165654
84523, 304698368, 99.2671, 0.165409
84524, 341762048, 99.1203, 0.165165
84525, 325098496, 98.9736, 0.164920
84526, 285494272, 98.8269, 0.164676
84527, 260043776, 98.6802, 0.164431
84528, 268270592, 98.5335, 0.164187
84529, 300141568, 98.3867, 0.163942
84530, 323078144, 98.2400, 0.163698
84531, 303622144, 98.0933, 0.163453
84532, 230453248, 97.9466, 0.163209
84533, 124512256, 97.7999, 0.162964
84534, 29555712, 97.6532, 0.162720
84535, -11850752, 97.5064, 0.162476
84536, 16947200, 97.3597, 0.162231
84537, 95947776, 97.2130, 0.161987
84538, 178453504, 97.0663, 0.161742
84539, 216501248, 96.9196, 0.161498
84540, 187386880, 96.7728, 0.161253
84541, 106040320, 96.6261, 0.161009
84542, 16066560, 96.4794, 0.160764
84543, -35468288, 96.3327, 0.160520
84544, -24984576, 96.1860, 0.160275
84545, 34506752, 96.0392, 0.160031
84546, 101681152, 95.8925, 0.159786
84547, 131666944, 95.7458, 0.159542
84548, 102806528, 95.5991, 0.159297
84549, 29672448, 95.4524, 0.159053
84550, -45371392, 95.3056, 0.158808
84551, -77224960, 95.1589, 0.158564
84552, -45060096, 95.0122, 0.158319
84553, 34615296, 94.8655, 0.158075
84554, 116754432, 94.7188, 0.157830
84555, 153546752, 94.5721, 0.157586
84556, 122289152, 94.4253, 0.157341
84557, 39067648, 94.2786, 0.157097
84558, -49948672, 94.1319, 0.156853
84559, -94802944, 93.9852, 0.156608
84560, -70507520, 93.8385, 0.156364
84561, 8425472, 93.6917, 0.156119
84562, 96288768, 93.5450, 0.155875
84563, 142669824, 93.3983, 0.155630
84564, 121879552, 93.2516, 0.155386
84565, 48184320, 93.1049, 0.155141
84566, -32171008, 92.9581, 0.154897
84567, -67761152, 92.8114, 0.154652
84568, -32188416, 92.6647, 0.154408
84569, 59817984, 92.5180, 0.154163
84570, 159953920, 92.3713, 0.153919
84571, 213451776, 92.2245, 0.153674
84572, 190300160, 92.0778, 0.153430
84573, 102639616, 91.9311, 0.153185
84574, -1794048, 91.7844, 0.152941
84575, -66537472, 91.6377, 0.152696
84576, -58242048, 91.4909, 0.152452
84577, 14734336, 91.3442, 0.152207
84578, 107618304, 91.1975, 0.151963
84579, 165275648, 91.0508, 0.151718
84580, 153984000, 90.9041, 0.151474
84581, 80584704, 90.7574, 0.151230
84582, -11959296, 90.6106, 0.150985
84583, -69898240, 90.4639, 0.150741
84584, -60111872, 90.3172, 0.150496
84585, 10680320, 90.1705, 0.150252
84586, 100094976, 90.0238, 0.150007
84587, 155160576, 89.8770, 0.149763
84588, 143629312, 89.7303, 0.149518
84589, 73162752, 89.5836, 0.149274
84590, -12915712, 89.4369, 0.149029
84591, -60959744, 89.2902, 0.148785
84592, -38696960, 89.1434, 0.148540
84593, 45241344, 88.9967, 0.148296
84594, 145530880, 88.8500, 0.148051
84595, 205915136, 88.7033, 0.147807
84596, 191697920, 88.5566, 0.147562
84597, 110129152, 88.4098, 0.147318
84598, 6713344, 88.2631, 0.147073
84599, -60628992, 88.1164, 0.146829
84600, -54733824, 87.9697, 0.146584
84601, 19469312, 87.8230, 0.146340
84602, 117861376, 87.6763, 0.146095
84603, 182702080, 87.5295, 0.145851
84604, 176154624, 87.3828, 0.145606
84605, 102334464, 87.2361, 0.145362
84606, 5051392, 87.0894, 0.145118
84607, -57562112, 86.9427, 0.144873
84608, -46936064, 86.7959, 0.144629
84609, 33205248, 86.6492, 0.144384
84610, 138501120, 86.5025, 0.144140
84611, 209222656, 86.3558, 0.143895
84612, 204663808, 86.2091, 0.143651
84613, 126814208, 86.0623, 0.143406
84614, 19559424, 85.9156, 0.143162
84615, -56227840, 85.7689, 0.142917
84616, -57474048, 85.6222, 0.142673
84617, 16466944, 85.4755, 0.142428
84618, 123510784, 85.3287, 0.142184
84619, 203034624, 85.1820, 0.141939
84620, 210632704, 85.0353, 0.141695
84621, 143401984, 84.8886, 0.141450
84622, 41240576, 84.7419, 0.141206
84623, -36507648, 84.5952, 0.140961
84624, -45445120, 84.4484, 0.140717
84625, 18384896, 84.3017, 0.140472
84626, 116615168, 84.1550, 0.140228
84627, 191281152, 84.0083, 0.139983
84628, 198831104, 83.8616, 0.139739
84629, 135557120, 83.7148, 0.139495
84630, 39620608, 83.5681, 0.139250
84631, -31525888, 83.4214, 0.139006
84632, -35122176, 83.2747, 0.138761
84633, 31405056, 83.1280, 0.138517
84634, 128432128, 82.9812, 0.138272
84635, 196966400, 82.8345, 0.138028
84636, 193153024, 82.6878, 0.137783
84637, 114378752, 82.5411, 0.137539
84638, 1671168, 82.3944, 0.137294
84639, -83250176, 82.2476, 0.137050
84640, -93177856, 82.1009, 0.136805
84641, -22582272, 81.9542, 0.136561
84642, 88991744, 81.8075, 0.136316
84643, 179350528, 81.6608, 0.136072
84644, 199048192, 81.5140, 0.135827
84645, 139374592, 81.3673, 0.135583
84646, 36844544, 81.2206, 0.135338
84647, -48340992, 81.0739, 0.135094
84648, -67299328, 80.9272, 0.134849
84649, -10617856, 80.7805, 0.134605
84650, 86635520, 80.6337, 0.134360
84651, 165914624, 80.4870, 0.134116
84652, 179869696, 80.3403, 0.133872
84653, 120466432, 80.1936, 0.133627
84654, 24039424, 80.0469, 0.133383
84655, -49738752, 79.9001, 0.133138
84656, -52829184, 79.7534, 0.132894
84657, 22656000, 79.6067, 0.132649
84658, 139067392, 79.4600, 0.132405
84659, 234291200, 79.3133, 0.132160
84660, 257216512, 79.1665, 0.131916
84661, 197094400, 79.0198, 0.131671
84662, 89736192, 78.8731, 0.131427
84663, -3138560, 78.7264, 0.131182
84664, -29523968, 78.5797, 0.130938
84665, 22895616, 78.4329, 0.130693
84666, 119821312, 78.2862, 0.130449
84667, 200562688, 78.1395, 0.130204
84668, 213833728, 77.9928, 0.129960
84669, 148390912, 77.8461, 0.129715
84670, 40752128, 77.6994, 0.129471
84671, -44657664, 77.5526, 0.129226
84672, -51710976, 77.4059, 0.128982
84673, 35520512, 77.2592, 0.128737
84674, 183307264, 77.1125, 0.128493
84675, 326532096, 76.9658, 0.128248
84676, 404119552, 76.8190, 0.128004
84677, 391395328, 76.6723, 0.127760
84678, 311199744, 76.5256, 0.127515
84679, 218027008, 76.3789, 0.127271
84680, 165076992, 76.2322, 0.127026
84681, 173724672, 76.0854, 0.126782
84682, 223075328, 75.9387, 0.126537
84683, 265167872, 75.7920, 0.126293
84684, 256187392, 75.6453, 0.126048
84685, 184676352, 75.4986, 0.125804
84686, 79726592, 75.3518, 0.125559
84687, -5798912, 75.2051, 0.125315
84688, -26981376, 75.0584, 0.125070
84689, 25578496, 74.9117, 0.124826
84690, 119060480, 74.7650, 0.124581
84691, 196980736, 74.6182, 0.124337
84692, 212325376, 74.4715, 0.124092
84693, 155687936, 74.3248, 0.123848
84694, 61515776, 74.1781, 0.123603
84695, -11655168, 74.0314, 0.123359
84696, -15662080, 73.8847, 0.123114
84697, 58369024, 73.7379, 0.122870
84698, 173952000, 73.5912, 0.122625
84699, 270091264, 73.4445, 0.122381
84700, 297201664, 73.2978, 0.122137
84701, 247062528, 73.1511, 0.121892
84702, 158839808, 73.0043, 0.121648
84703, 96940032, 72.8576, 0.121403
84704, 113016832, 72.7109, 0.121159
84705, 214088704, 72.5642, 0.120914
84706, 355707904, 72.4175, 0.120670
84707, 464957440, 72.2707, 0.120425
84708, 480812032, 72.1240, 0.120181
84709, 389020672, 71.9773, 0.119936
84710, 231387136, 71.8306, 0.119692
84711, 83694592, 71.6839, 0.119447
84712, 14384128, 71.5371, 0.119203
84713, 47272960, 71.3904, 0.118958
84714, 149416960, 71.2437, 0.118714
84715, 251005952, 71.0970, 0.118469
84716, 285826048, 70.9503, 0.118225
84717, 229121024, 70.8036, 0.117980
84718, 111141888, 70.6568, 0.117736
84719, -1252352, 70.5101, 0.117491
84720, -44147712, 70.3634, 0.117247
84721, 5741568, 70.2167, 0.117002
84722, 117191680, 70.0700, 0.116758
84723, 222512128, 69.9232, 0.116513
84724, 257093632, 69.7765, 0.116269
84725, 197433344, 69.6298, 0.116025
84726, 75416576, 69.4831, 0.115780
84727, -39695360, 69.3364, 0.115536
84728, -81342464, 69.1896, 0.115291
84729, -24654848, 69.0429, 0.115047
84730, 98353152, 68.8962, 0.114802
84731, 216460288, 68.7495, 0.114558
84732, 259842048, 68.6028, 0.114313
84733, 200321024, 68.4560, 0.114069
84734, 67971072, 68.3093, 0.113824
84735, -65644544, 68.1626, 0.113580
84736, -128141312, 68.0159, 0.113335
84737, -87532544, 67.8692, 0.113091
84738, 29693952, 67.7225, 0.112846
84739, 154100736, 67.5757, 0.112602
84740, 213459968, 67.4290, 0.112357
84741, 174377984, 67.2823, 0.112113
84742, 61328384, 67.1356, 0.111868
84743, -57906176, 66.9889, 0.111624
84744, -111909888, 66.8421, 0.111379
84745, -67412992, 66.6954, 0.111135
84746, 51113984, 66.5487, 0.110890
84747, 175502336, 66.4020, 0.110646
84748, 233472000, 66.2553, 0.110402
84749, 190849024, 66.1085, 0.110157
84750, 71823360, 65.9618, 0.109913
84751, -54622208, 65.8151, 0.109668
84752, -114430976, 65.6684, 0.109424
84753, -71386112, 65.5217, 0.109179
84754, 51631104, 65.3749, 0.108935
84755, 185492480, 65.2282, 0.108690
84756, 254477312, 65.0815, 0.108446
84757, 219915264, 64.9348, 0.108201
84758, 102569984, 64.7881, 0.107957
84759, -29190144, 64.6413, 0.107712
84760, -98705408, 64.4946, 0.107468
84761, -65107968, 64.3479, 0.107223
84762, 53218304, 64.2012, 0.106979
84763, 189363200, 64.0545, 0.106734
84764, 266557440, 63.9078, 0.106490
84765, 242396160, 63.7610, 0.106245
84766, 133084160, 63.6143, 0.106001
84767, 3730432, 63.4676, 0.105756
84768, -69548032, 63.3209, 0.105512
84769, -43694080, 63.1742, 0.105267
84770, 66628608, 63.0274, 0.105023
84771, 197975040, 62.8807, 0.104779
84772, 275316736, 62.7340, 0.104534
84773, 255773696, 62.5873, 0.104290
84774, 153374720, 62.4406, 0.104045
84775, 30517248, 62.2938, 0.103801
84776, -38793216, 62.1471, 0.103556
84777, -12369920, 62.0004, 0.103312
84778, 95472640, 61.8537, 0.103067
84779, 222385152, 61.7070, 0.102823
84780, 294599680, 61.5602, 0.102578
84781, 270258176, 61.4135, 0.102334
84782, 164047872, 61.2668, 0.102089
84783, 38722560, 61.1201, 0.101845
84784, -31523840, 60.9734, 0.101600
84785, -4367360, 60.8267, 0.101356
84786, 106089472, 60.6799, 0.101111
84787, 237912064, 60.5332, 0.100867
84788, 318060544, 60.3865, 0.100622
84789, 305702912, 60.2398, 0.100378
84790, 216658944, 60.0931, 0.100133
84791, 114680832, 59.9463, 0.099889
84792, 74774528, 59.7996, 0.099644
84793, 140355584, 59.6529, 0.099400
84794, 299602944, 59.5062, 0.099155
84795, 494990336, 59.3595, 0.098911
84796, 660049920, 59.2127, 0.098667
84797, 760925184, 59.0660, 0.098422
84798, 817003520, 58.9193, 0.098178
84799, 887157760, 58.7726, 0.097933
84800, 1028809728, 58.6259, 0.097689
84801, 1254071296, 58.4791, 0.097444
84802, 1510210560, 58.3324, 0.097200
84803, 1698523136, 58.1857, 0.096955
84804, 1723498496, 58.0390, 0.096711
84805, 1545810944, 57.8923, 0.096466
84806, 1209011200, 57.7455, 0.096222
84807, 823392256, 57.5988, 0.095977
84808, 514094080, 57.4521, 0.095733
84809, 360728576, 57.3054, 0.095488
84810, 361078784, 57.1587, 0.095244
84811, 438430720, 57.0120, 0.094999
84812, 488064000, 56.8652, 0.094755
84813, 436734976, 56.7185, 0.094510
84814, 282062848, 56.5718, 0.094266
84815, 90400768, 56.4251, 0.094021
84816, -44541952, 56.2784, 0.093777
84817, -57866240, 56.1316, 0.093532
84818, 48075776, 55.9849, 0.093288
84819, 204874752, 55.8382, 0.093044
84820, 317733888, 55.6915, 0.092799
84821, 320258048, 55.5448, 0.092555
84822, 212391936, 55.3980, 0.092310
84823, 59510784, 55.2513, 0.092066
84824, -46642176, 55.1046, 0.091821
84825, -42297344, 54.9579, 0.091577
84826, 70513664, 54.8112, 0.091332
84827, 224768000, 54.6644, 0.091088
84828, 327505920, 54.5177, 0.090843
84829, 314430464, 54.3710, 0.090599
84830, 188153856, 54.2243, 0.090354
84831, 17608704, 54.0776, 0.090110
84832, -101299200, 53.9309, 0.089865
84833, -101152768, 53.7841, 0.089621
84834, 17595392, 53.6374, 0.089376
84835, 186311680, 53.4907, 0.089132
84836, 307357696, 53.3440, 0.088887
84837, 310248448, 53.1973, 0.088643
84838, 192289792, 53.0505, 0.088398
84839, 20136960, 52.9038, 0.088154
84840, -108731392, 52.7571, 0.087909
84841, -122346496, 52.6104, 0.087665
84842, -15721472, 52.4637, 0.087421
84843, 146605056, 52.3169, 0.087176
84844, 268454912, 52.1702, 0.086932
84845, 278285312, 52.0235, 0.086687
84846, 171076608, 51.8768, 0.086443
84847, 11333632, 51.7301, 0.086198
84848, -104649728, 51.5833, 0.085954
84849, -105355264, 51.4366, 0.085709
84850, 13599744, 51.2899, 0.085465
84851, 186187776, 51.1432, 0.085220
84852, 313963520, 50.9965, 0.084976
84853, 323402752, 50.8498, 0.084731
84854, 209167360, 50.7030, 0.084487
84855, 37893120, 50.5563, 0.084242
84856, -90066944, 50.4096, 0.083998
84857, -98961408, 50.2629, 0.083753
84858, 17881088, 50.1162, 0.083509
84859, 193468416, 49.9694, 0.083264
84860, 325525504, 49.8227, 0.083020
84861, 335846400, 49.6760, 0.082775
84862, 216217600, 49.5293, 0.082531
84863, 34068480, 49.3826, 0.082286
84864, -105819136, 49.2358, 0.082042
84865, -121657344, 49.0891, 0.081797
84866, -2172928, 48.9424, 0.081553
84867, 186335232, 48.7957, 0.081309
84868, 337787904, 48.6490, 0.081064
84869, 367289344, 48.5022, 0.080820
84870, 260060160, 48.3555, 0.080575
84871, 79896576, 48.2088, 0.080331
84872, -67887104, 48.0621, 0.080086
84873, -97691648, 47.9154, 0.079842
84874, 6500352, 47.7686, 0.079597
84875, 181669888, 47.6219, 0.079353
84876, 322419712, 47.4752, 0.079108
84877, 342628352, 47.3285, 0.078864
84878, 226265088, 47.1818, 0.078619
84879, 37651456, 47.0351, 0.078375
84880, -115129344, 46.8883, 0.078130
84881, -142725120, 46.7416, 0.077886
84882, -26706944, 46.5949, 0.077641
84883, 168977408, 46.4482, 0.077397
84884, 334275584, 46.3015, 0.077152
84885, 376271872, 46.1547, 0.076908
84886, 272883712, 46.0080, 0.076663
84887, 85755904, 45.8613, 0.076419
84888, -75310080, 45.7146, 0.076174
84889, -115991552, 45.5679, 0.075930
84890, -12286976, 45.4211, 0.075686
84891, 175364096, 45.2744, 0.075441
84892, 337073152, 45.1277, 0.075197
84893, 377494528, 44.9810, 0.074952
84894, 271703040, 44.8343, 0.074708
84895, 80340992, 44.6875, 0.074463
84896, -85032960, 44.5408, 0.074219
84897, -126550016, 44.3941, 0.073974
84898, -17145856, 44.2474, 0.073730
84899, 183095296, 44.1007, 0.073485
84900, 361174016, 43.9540, 0.073241
84901, 416378880, 43.8072, 0.072996
84902, 318753792, 43.6605, 0.072752
84903, 126769152, 43.5138, 0.072507
84904, -46294016, 43.3671, 0.072263
84905, -97987584, 43.2204, 0.072018
84906, 3659776, 43.0736, 0.071774
84907, 201231360, 42.9269, 0.071529
84908, 380949504, 42.7802, 0.071285
84909, 438703104, 42.6335, 0.071040
84910, 340767744, 42.4868, 0.070796
84911, 143804416, 42.3400, 0.070551
84912, -37758976, 42.1933, 0.070307
84913, -98251776, 42.0466, 0.070062
84914, -2586624, 41.8999, 0.069818
84915, 192740352, 41.7532, 0.069574
84916, 372065280, 41.6064, 0.069329
84917, 427847680, 41.4597, 0.069085
84918, 323871744, 41.3130, 0.068840
84919, 117383168, 41.1663, 0.068596
84920, -73141248, 41.0196, 0.068351
84921, -136333312, 40.8729, 0.068107
84922, -32906240, 40.7261, 0.067862
84923, 180579328, 40.5794, 0.067618
84924, 383370240, 40.4327, 0.067373
84925, 459683840, 40.2860, 0.067129
84926, 365559808, 40.1393, 0.066884
84927, 154592256, 39.9925, 0.066640
84928, -52606976, 39.8458, 0.066395
84929, -137817088, 39.6991, 0.066151
84930, -53427200, 39.5524, 0.065906
84931, 150120448, 39.4057, 0.065662
84932, 353742848, 39.2589, 0.065417
84933, 439074816, 39.1122, 0.065173
84934, 357581824, 38.9655, 0.064928
84935, 159130624, 38.8188, 0.064684
84936, -36795392, 38.6721, 0.064439
84937, -110777344, 38.5253, 0.064195
84938, -13543424, 38.3786, 0.063951
84939, 204437504, 38.2319, 0.063706
84940, 421470208, 38.0852, 0.063462
84941, 515011584, 37.9385, 0.063217
84942, 433140736, 37.7917, 0.062973
84943, 225388544, 37.6450, 0.062728
84944, 14573568, 37.4983, 0.062484
84945, -74388480, 37.3516, 0.062239
84946, 12478464, 37.2049, 0.061995
84947, 225998848, 37.0582, 0.061750
84948, 441606144, 36.9114, 0.061506
84949, 531477504, 36.7647, 0.061261
84950, 439358464, 36.6180, 0.061017
84951, 214475776, 36.4713, 0.060772
84952, -15663104, 36.3246, 0.060528
84953, -118336512, 36.1778, 0.060283
84954, -32451584, 36.0311, 0.060039
84955, 195433472, 35.8844, 0.059794
84956, 437215232, 35.7377, 0.059550
84957, 556732416, 35.5910, 0.059305
84958, 488323072, 35.4442, 0.059061
84959, 274828288, 35.2975, 0.058816
84960, 42780672, 35.1508, 0.058572
84961, -71142400, 35.0041, 0.058328
84962, 198656, 34.8574, 0.058083
84963, 214982656, 34.7106, 0.057839
84964, 446461952, 34.5639, 0.057594
84965, 556852224, 34.4172, 0.057350
84966, 478212096, 34.2705, 0.057105
84967, 253082624, 34.1238, 0.056861
84968, 10789888, 33.9771, 0.056616
84969, -107285504, 33.8303, 0.056372
84970, -30275584, 33.6836, 0.056127
84971, 200005632, 33.5369, 0.055883
84972, 452296704, 33.3902, 0.055638
84973, 581587968, 33.2435, 0.055394
84974, 513591296, 33.0967, 0.055149
84975, 288708608, 32.9500, 0.054905
84976, 39427072, 32.8033, 0.054660
84977, -86300672, 32.6566, 0.054416
84978, -11500544, 32.5099, 0.054171
84979, 223992832, 32.3631, 0.053927
84980, 485492736, 32.2164, 0.053682
84981, 621102080, 32.0697, 0.053438
84982, 550330368, 31.9230, 0.053193
84983, 312020992, 31.7763, 0.052949
84984, 43193344, 31.6295, 0.052704
84985, -99645440, 31.4828, 0.052460
84986, -31455232, 31.3361, 0.052216
84987, 211031040, 31.1894, 0.051971
84988, 489383936, 31.0427, 0.051727
84989, 643012608, 30.8959, 0.051482
84990, 582416384, 30.7492, 0.051238
84991, 341983232, 30.6025, 0.050993
84992, 61151232, 30.4558, 0.050749
84993, -95801344, 30.3091, 0.050504
84994, -35217408, 30.1624, 0.050260
84995, 210685952, 30.0156, 0.050015
84996, 501380096, 29.8689, 0.049771
84997, 668866560, 29.7222, 0.049526
84998, 615333888, 29.5755, 0.049282
84999, 370863104, 29.4288, 0.049037
85000, 77159424, 29.2820, 0.048793
85001, -93955072, 29.1353, 0.048548
85002, -40428544, 28.9886, 0.048304
85003, 209812480, 28.8419, 0.048059
85004, 513838080, 28.6952, 0.047815
85005, 695920640, 28.5484, 0.047570
85006, 649746432, 28.4017, 0.047326
85007, 401215488, 28.2550, 0.047081
85008, 94786560, 28.1083, 0.046837
85009, -89526272, 27.9616, 0.046593
85010, -40884224, 27.8148, 0.046348
85011, 216739840, 27.6681, 0.046104
85012, 536721408, 27.5214, 0.045859
85013, 733542400, 27.3747, 0.045615
85014, 690212864, 27.2280, 0.045370
85015, 427079680, 27.0813, 0.045126
85016, 91595776, 26.9345, 0.044881
85017, -125833216, 26.7878, 0.044637
85018, -101741568, 26.6411, 0.044392
85019, 148416512, 26.4944, 0.044148
85020, 478366720, 26.3477, 0.043903
85021, 695182336, 26.2009, 0.043659
85022, 671206400, 26.0542, 0.043414
85023, 418806784, 25.9075, 0.043170
85024, 84121600, 25.7608, 0.042925
85025, -137267200, 25.6141, 0.042681
85026, -114223104, 25.4673, 0.042436
85027, 142674944, 25.3206, 0.042192
85028, 485932032, 25.1739, 0.041947
85029, 716036096, 25.0272, 0.041703
85030, 697683968, 24.8805, 0.041458
85031, 439761920, 24.7337, 0.041214
85032, 91954176, 24.5870, 0.040970
85033, -141005824, 24.4403, 0.040725
85034, -118292480, 24.2936, 0.040481
85035, 153928704, 24.1469, 0.040236
85036, 524240896, 24.0002, 0.039992
85037, 782522368, 23.8534, 0.039747
85038, 781797376, 23.7067, 0.039503
85039, 524688384, 23.5600, 0.039258
85040, 163573760, 23.4133, 0.039014
85041, -86648832, 23.2666, 0.038769
85042, -73350144, 23.1198, 0.038525
85043, 203882496, 22.9731, 0.038280
85044, 591027200, 22.8264, 0.038036
85045, 867468288, 22.6797, 0.037791
85046, 873758720, 22.5330, 0.037547
85047, 605222912, 22.3862, 0.037302
85048, 216448000, 22.2395, 0.037058
85049, -66983936, 22.0928, 0.036813
85050, -79086592, 21.9461, 0.036569
85051, 189347840, 21.7994, 0.036324
85052, 584005632, 21.6526, 0.036080
85053, 875664384, 21.5059, 0.035835
85054, 893452288, 21.3592, 0.035591
85055, 625369088, 21.2125, 0.035346
85056, 226962432, 21.0658, 0.035102
85057, -67966976, 20.9190, 0.034858
85058, -83473408, 20.7723, 0.034613
85059, 194738176, 20.6256, 0.034369
85060, 609056768, 20.4789, 0.034124
85061, 920442880, 20.3322, 0.033880
85062, 947928064, 20.1855, 0.033635
85063, 675916800, 20.0387, 0.033391
85064, 265851904, 19.8920, 0.033146
85065, -36100096, 19.7453, 0.032902
85066, -42773504, 19.5986, 0.032657
85067, 262426624, 19.4519, 0.032413
85068, 712156160, 19.3051, 0.032168
85069, 1049562112, 19.1584, 0.031924
85070, 1077091328, 19.0117, 0.031679
85071, 773425152, 18.8650, 0.031435
85072, 309501952, 18.7183, 0.031190
85073, -47568896, 18.5715, 0.030946
85074, -88498176, 18.4248, 0.030701
85075, 215318528, 18.2781, 0.030457
85076, 692374528, 18.1314, 0.030212
85077, 1068157952, 17.9847, 0.029968
85078, 1123971072, 17.8379, 0.029723
85079, 825675776, 17.6912, 0.029479
85080, 346583040, 17.5445, 0.029235
85081, -30630912, 17.3978, 0.028990
85082, -77666304, 17.2511, 0.028746
85083, 244667392, 17.1044, 0.028501
85084, 760017920, 16.9576, 0.028257
85085, 1175698432, 16.8109, 0.028012
85086, 1251706880, 16.6642, 0.027768
85087, 941944832, 16.5175, 0.027523
85088, 424582144, 16.3708, 0.027279
85089, 1889280, 16.2240, 0.027034
85090, -74177536, 16.0773, 0.026790
85091, 250022912, 15.9306, 0.026545
85092, 795237376, 15.7839, 0.026301
85093, 1250272256, 15.6372, 0.026056
85094, 1351815168, 15.4904, 0.025812
85095, 1039243264, 15.3437, 0.025567
85096, 493402112, 15.1970, 0.025323
85097, 34632704, 15.0503, 0.025078
85098, -62724096, 14.9036, 0.024834
85099, 267879424, 14.7568, 0.024589
85100, 842438656, 14.6101, 0.024345
85101, 1329964032, 14.4634, 0.024100
85102, 1444497408, 14.3167, 0.023856
85103, 1114566656, 14.1700, 0.023612
85104, 530124800, 14.0232, 0.023367
85105, 36799488, 13.8765, 0.023123
85106, -63750144, 13.7298, 0.022878
85107, 307733504, 13.5831, 0.022634
85108, 956134400, 13.4364, 0.022389
85109, 1519738880, 13.2897, 0.022145
85110, 1678222336, 13.1429, 0.021900
85111, 1341142016, 12.9962, 0.021656
85112, 706010112, 12.8495, 0.021411
85113, 148947968, 12.7028, 0.021167
85114, 8223744, 12.5561, 0.020922
85115, 385138688, 12.4093, 0.020678
85116, 1079405568, 12.2626, 0.020433
85117, 1700008960, 12.1159, 0.020189
85118, 1890587648, 11.9692, 0.019944
85119, 1539757056, 11.8225, 0.019700
85120, 852524032, 11.6757, 0.019455
85121, 237492224, 11.5290, 0.019211
85122, 71529472, 11.3823, 0.018966
85123, 477084672, 11.2356, 0.018722
85124, 1243341824, 11.0889, 0.018477
85125, 1941323776, 10.9421, 0.018233
85126, 2170474496, 10.7954, 0.017988
85127, 1795351552, 10.6487, 0.017744
85128, 1033050112, 10.5020, 0.017500
85129, 335823872, 10.3553, 0.017255
85130, 132077568, 10.2086, 0.017011
85131, 573878272, 10.0618, 0.016766
85132, 1439465472, 9.9151, 0.016522
85133, 2252475392, 9.7684, 0.016277
85134, 2554118144, 9.6217, 0.016033
85135, 2172854272, 9.4750, 0.015788
85136, 1333049344, 9.3282, 0.015544
85137, 533992448, 9.1815, 0.015299
85138, 263593984, 9.0348, 0.015055
85139, 710260736, 8.8881, 0.014810
85140, 1642601472, 8.7414, 0.014566
85141, 2533234688, 8.5946, 0.014321
85142, 2861703168, 8.4479, 0.014077
85143, 2423812096, 8.3012, 0.013832
85144, 1465010176, 8.1545, 0.013588
85145, 552737792, 8.0078, 0.013343
85146, 253438976, 7.8610, 0.013099
85147, 797513728, 7.7143, 0.012854
85148, 1929446400, 7.5676, 0.012610
85149, 3038787584, 7.4209, 0.012365
85150, 3505942528, 7.2742, 0.012121
85151, 3067558912, 7.1275, 0.011877
85152, 1986929664, 6.9807, 0.011632
85153, 920878080, 6.8340, 0.011388
85154, 548791296, 6.6873, 0.011143
85155, 1172261888, 6.5406, 0.010899
85156, 2520012800, 6.3939, 0.010654
85157, 3882186752, 6.2471, 0.010410
85158, 4509703168, 6.1004, 0.010165
85159, 4055548928, 5.9537, 0.009921
85160, 2799955968, 5.8070, 0.009676
85161, 1516576768, 5.6603, 0.009432
85162, 1041219584, 5.5135, 0.009187
85163, 1782621184, 5.3668, 0.008943
85164, 3460625408, 5.2201, 0.008698
85165, 5237725184, 5.0734, 0.008454
85166, 6187187200, 4.9267, 0.008209
85167, 5840366592, 4.7799, 0.007965
85168, 4495845376, 4.6332, 0.007720
85169, 3096024064, 4.4865, 0.007476
85170, 2719997952, 4.3398, 0.007231
85171, 3968882688, 4.1931, 0.006987
85172, 6597083136, 4.0463, 0.006742
85173, 9617078272, 3.8996, 0.006498
85174, 11838851072, 3.7529, 0.006253
85175, 12546835456, 3.6062, 0.006009
85176, 11919800320, 3.4595, 0.005765
85177, 10929699840, 3.3128, 0.005520
85178, 10751683584, 3.1660, 0.005276
85179, 12014750720, 3.0193, 0.005031
85180, 14344518656, 2.8726, 0.004787
85181, 16509853696, 2.7259, 0.004542
85182, 17145053184, 2.5792, 0.004298
85183, 15663422464, 2.4324, 0.004053
85184, 12816866304, 2.2857, 0.003809
85185, 10505207808, 2.1390, 0.003564
85186, 10843955200, 1.9923, 0.003320
85187, 14951127040, 1.8456, 0.003075
85188, 22153692160, 1.6988, 0.002831
85189, 30176537600, 1.5521, 0.002586
85190, 36391616512, 1.4054, 0.002342
85191, 39601233920, 1.2587, 0.002097
85192, 41428227072, 1.1120, 0.001853
85193, 46433905664, 0.9652, 0.001608
85194, 60613437440, 0.8185, 0.001364
85195, 88707618816, 0.6718, 0.001119
85196, 131440860160, 0.5251, 0.000875
85197, 183994544128, 0.3784, 0.000630
85198, 236607796224, 0.2317, 0.000386
85199, 277315284992, 0.0849, 0.000142
85200, 295873650688, -0.0618, -0.000103
85201, 287342031872, -0.2085, -0.000347
85202, 253857659904, -0.3552, -0.000592
85203, 203870680064, -0.5019, -0.000836
85204, 149155984384, -0.6487, -0.001081
85205, 100830398464, -0.7954, -0.001325
85206, 65965361152, -0.9421, -0.001570
85207, 46050836480, -1.0888, -0.001814
85208, 37711110144, -1.2355, -0.002059
85209, 35104758784, -1.3823, -0.002303
85210, 32798983168, -1.5290, -0.002548
85211, 27856722944, -1.6757, -0.002792
85212, 20386962432, -1.8224, -0.003037
85213, 12597655552, -1.9691, -0.003281
85214, 7063877632, -2.1159, -0.003526
85215, 5178157056, -2.2626, -0.003770
85216, 6511411200, -2.4093, -0.004015
85217, 9253347328, -2.5560, -0.004259
85218, 11332630528, -2.7027, -0.004504
85219, 11524080640, -2.8495, -0.004748
85220, 9949689856, -2.9962, -0.004993
85221, 7777377280, -3.1429, -0.005237
85222, 6377318400, -3.2896, -0.005481
85223, 6463733760, -3.4363, -0.005726
85224, 7705556992, -3.5830, -0.005970
85225, 8984931328, -3.7298, -0.006215
85226, 9105655808, -3.8765, -0.006459
85227, 7515910144, -4.0232, -0.006704
85228, 4630907904, -4.1699, -0.006948
85229, 1591503872, -4.3166, -0.007193
85230, -379250688, -4.4634, -0.007437
85231, -642972672, -4.6101, -0.007682
85232, 536280064, -4.7568, -0.007926
85233, 2183025664, -4.9035, -0.008171
85234, 3179660288, -5.0502, -0.008415
85235, 2880838656, -5.1970, -0.008660
85236, 1432034304, -5.3437, -0.008904
85237, -366988288, -5.4904, -0.009149
85238, -1552687104, -5.6371, -0.009393
85239, -1550235648, -5.7838, -0.009638
85240, -477120512, -5.9306, -0.009882
85241, 958151680, -6.0773, -0.010127
85242, 1884290048, -6.2240, -0.010371
85243, 1765590016, -6.3707, -0.010616
85244, 687151104, -6.5174, -0.010860
85245, -723197952, -6.6641, -0.011105
85246, -1675251712, -6.8109, -0.011349
85247, -1670885376, -6.9576, -0.011593
85248, -773065728, -7.1043, -0.011838
85249, 454238208, -7.2510, -0.012082
85250, 1287056384, -7.3977, -0.012327
85251, 1258620928, -7.5445, -0.012571
85252, 413478912, -7.6912, -0.012816
85253, -738817024, -7.8379, -0.013060
85254, -1532321792, -7.9846, -0.013305
85255, -1530366976, -8.1313, -0.013549
85256, -766441472, -8.2781, -0.013794
85257, 291247104, -8.4248, -0.014038
85258, 1021478912, -8.5715, -0.014283
85259, 1009217536, -8.7182, -0.014527
85260, 275417088, -8.8649, -0.014772
85261, -748843008, -9.0117, -0.015016
85262, -1480683520, -9.1584, -0.015261
85263, -1521642496, -9.3051, -0.015505
85264, -878058496, -9.4518, -0.015750
85265, 55937024, -9.5985, -0.015994
85266, 735493120, -9.7452, -0.016239
85267, 780164096, -9.8920, -0.016483
85268, 185204736, -10.0387, -0.016728
85269, -688091136, -10.1854, -0.016972
85270, -1330605056, -10.3321, -0.017216
85271, -1381240832, -10.4788, -0.017461
85272, -829203456, -10.6256, -0.017705
85273, -9886720, -10.7723, -0.017950
85274, 597276672, -10.9190, -0.018194
85275, 647798784, -11.0657, -0.018439
85276, 126177280, -11.2124, -0.018683
85277, -653737984, -11.3592, -0.018928
85278, -1237164032, -11.5059, -0.019172
85279, -1292783616, -11.6526, -0.019417
85280, -799805440, -11.7993, -0.019661
85281, -52478976, -11.9460, -0.019906
85282, 516016128, -12.0928, -0.020150
85283, 585095168, -12.2395, -0.020395
85284, 127824896, -12.3862, -0.020639
85285, -580457472, -12.5329, -0.020884
85286, -1126885376, -12.6796, -0.021128
85287, -1200779264, -12.8264, -0.021373
85288, -769363968, -12.9731, -0.021617
85289, -90312704, -13.1198, -0.021862
85290, 442334208, -13.2665, -0.022106
85291, 526898176, -13.4132, -0.022351
85292, 124770304, -13.5599, -0.022595
85293, -523363328, -13.7067, -0.022839
85294, -1041630208, -13.8534, -0.023084
85295, -1137330176, -14.0001, -0.023328
85296, -766809088, -14.1468, -0.023573
85297, -154978304, -14.2935, -0.023817
85298, 339548160, -14.4403, -0.024062
85299, 433051648, -14.5870, -0.024306
85300, 77918208, -14.7337, -0.024551
85301, -514952192, -14.8804, -0.024795
85302, -1002438656, -15.0271, -0.025040
85303, -1108628480, -15.1739, -0.025284
85304, -781530112, -15.3206, -0.025529
85305, -218071040, -15.4673, -0.025773
85306, 254141440, -15.6140, -0.026018
85307, 367484928, -15.7607, -0.026262
85308, 66452480, -15.9075, -0.026507
85309, -465239040, -16.0542, -0.026751
85310, -915512320, -16.2009, -0.026996
85311, -1026179072, -16.3476, -0.027240
85312, -740336640, -16.4943, -0.027485
85313, -230799360, -16.6410, -0.027729
85314, 204418048, -16.7878, -0.027974
85315, 316791808, -16.9345, -0.028218
85316, 50124800, -17.0812, -0.028463
85317, -430238720, -17.2279, -0.028707
85318, -836710400, -17.3746, -0.028951
85319, -927761408, -17.5214, -0.029196
85320, -647051264, -17.6681, -0.029440
85321, -153574400, -17.8148, -0.029685
85322, 272847872, -17.9615, -0.029929
85323, 394326016, -18.1082, -0.030174
85324, 151091200, -18.2550, -0.030418
85325, -306902016, -18.4017, -0.030663
85326, -709547008, -18.5484, -0.030907
85327, -823857152, -18.6951, -0.031152
85328, -587366400, -18.8418, -0.031396
85329, -141225984, -18.9886, -0.031641
85330, 254460928, -19.1353, -0.031885
85331, 372495360, -19.2820, -0.032130
85332, 149089280, -19.4287, -0.032374
85333, -281780224, -19.5754, -0.032619
85334, -668514304, -19.7221, -0.032863
85335, -788613120, -19.8689, -0.033108
85336, -576444416, -20.0156, -0.033352
85337, -158727168, -20.1623, -0.033597
85338, 221352960, -20.3090, -0.033841
85339, 346039296, -20.4557, -0.034086
85340, 148162560, -20.6025, -0.034330
85341, -252305408, -20.7492, -0.034574
85342, -620096512, -20.8959, -0.034819
85343, -741932032, -21.0426, -0.035063
85344, -549189632, -21.1893, -0.035308
85345, -155449344, -21.3361, -0.035552
85346, 211512320, -21.4828, -0.035797
85347, 342595584, -21.6295, -0.036041
85348, 167583744, -21.7762, -0.036286
85349, -206449664, -21.9229, -0.036530
85350, -559583232, -22.0697, -0.036775
85351, -687741952, -22.2164, -0.037019
85352, -520558592, -22.3631, -0.037264
85353, -160482304, -22.5098, -0.037508
85354, 178437120, -22.6565, -0.037753
85355, 295531520, -22.8033, -0.037997
85356, 119401472, -22.9500, -0.038242
85357, -252012544, -23.0967, -0.038486
85358, -609347584, -23.2434, -0.038731
85359, -753146880, -23.3901, -0.038975
85360, -607948800, -23.5368, -0.039220
85361, -263554048, -23.6836, -0.039464
85362, 79250432, -23.8303, -0.039709
85363, 225917952, -23.9770, -0.039953
85364, 99849216, -24.1237, -0.040198
85365, -215706624, -24.2704, -0.040442
85366, -528736256, -24.4172, -0.040686
85367, -651669504, -24.5639, -0.040931
85368, -510408704, -24.7106, -0.041175
85369, -186121216, -24.8573, -0.041420
85370, 133586944, -25.0040, -0.041664
85371, 264798208, -25.1508, -0.041909
85372, 134232064, -25.2975, -0.042153
85373, -178925568, -25.4442, -0.042398
85374, -489962496, -25.5909, -0.042642
85375, -616380416, -25.7376, -0.042887
85376, -483611648, -25.8844, -0.043131
85377, -167598080, -26.0311, -0.043376
85378, 149829632, -26.1778, -0.043620
85379, 286287872, -26.3245, -0.043865
85380, 163595264, -26.4712, -0.044109
85381, -148332544, -26.6179, -0.044354
85382, -473137152, -26.7647, -0.044598
85383, -630266880, -26.9114, -0.044843
85384, -538310656, -27.0581, -0.045087
85385, -259918848, -27.2048, -0.045332
85386, 36797440, -27.3515, -0.045576
85387, 177082368, -27.4983, -0.045821
85388, 80775168, -27.6450, -0.046065
85389, -192478208, -27.7917, -0.046309
85390, -479517696, -27.9384, -0.046554
85391, -609537024, -28.0851, -0.046798
85392, -503456768, -28.2319, -0.047043
85393, -219282432, -28.3786, -0.047287
85394, 82228224, -28.5253, -0.047532
85395, 230986752, -28.6720, -0.047776
85396, 145514496, -28.8187, -0.048021
85397, -121162752, -28.9655, -0.048265
85398, -413636608, -29.1122, -0.048510
85399, -564854784, -29.2589, -0.048754
85400, -492461056, -29.4056, -0.048999
85401, -245015552, -29.5523, -0.049243
85402, 28052480, -29.6991, -0.049488
85403, 164561920, -29.8458, -0.049732
85404, 84142080, -29.9925, -0.049977
85405, -165569536, -30.1392, -0.050221
85406, -437441536, -30.2859, -0.050466
85407, -570910720, -30.4326, -0.050710
85408, -485302272, -30.5794, -0.050955
85409, -226338816, -30.7261, -0.051199
85410, 60728320, -30.8728, -0.051444
85411, 215259136, -31.0195, -0.051688
85412, 153585664, -31.1662, -0.051932
85413, -83770368, -31.3130, -0.052177
85414, -356880384, -31.4597, -0.052421
85415, -508177408, -31.6064, -0.052666
85416, -453484544, -31.7531, -0.052910
85417, -229624832, -31.8998, -0.053155
85418, 28444672, -32.0466, -0.053399
85419, 167065600, -32.1933, -0.053644
85420, 103380992, -32.3400, -0.053888
85421, -126972928, -32.4867, -0.054133
85422, -391247872, -32.6334, -0.054377
85423, -537098240, -32.7802, -0.054622
85424, -480920576, -32.9269, -0.054866
85425, -255823872, -33.0736, -0.055111
85426, 8222720, -33.2203, -0.055355
85427, 160064512, -33.3670, -0.055600
85428, 114695168, -33.5137, -0.055844
85429, -98295808, -33.6605, -0.056089
85430, -352870400, -33.8072, -0.056333
85431, -500200448, -33.9539, -0.056578
85432, -454856704, -34.1006, -0.056822
85433, -243592192, -34.2473, -0.057067
85434, 11167744, -34.3941, -0.057311
85435, 163034112, -34.5408, -0.057556
85436, 126618624, -34.6875, -0.057800
85437, -73473024, -34.8342, -0.058044
85438, -317732864, -34.9809, -0.058289
85439, -461701120, -35.1277, -0.058533
85440, -419923968, -35.2744, -0.058778
85441, -215227392, -35.4211, -0.059022
85442, 34982912, -35.5678, -0.059267
85443, 187100160, -35.7145, -0.059511
85444, 154496000, -35.8613, -0.059756
85445, -42624000, -36.0080, -0.060000
85446, -289300480, -36.1547, -0.060245
85447, -442468352, -36.3014, -0.060489
85448, -413415424, -36.4481, -0.060734
85449, -218396672, -36.5948, -0.060978
85450, 31480832, -36.7416, -0.061223
85451, 194836480, -36.8883, -0.061467
85452, 181400576, -37.0350, -0.061712
85453, 3261440, -37.1817, -0.061956
85454, -233233408, -37.3284, -0.062201
85455, -389694464, -37.4752, -0.062445
85456, -375638016, -37.6219, -0.062690
85457, -199989248, -37.7686, -0.062934
85458, 35219456, -37.9153, -0.063179
85459, 194666496, -38.0620, -0.063423
85460, 188017664, -38.2088, -0.063667
85461, 21309440, -38.3555, -0.063912
85462, -207857664, -38.5022, -0.064156
85463, -367898624, -38.6489, -0.064401
85464, -369695744, -38.7956, -0.064645
85465, -217530368, -38.9424, -0.064890
85466, -5294080, -39.0891, -0.065134
85467, 139233280, -39.2358, -0.065379
85468, 129215488, -39.3825, -0.065623
85469, -30875648, -39.5292, -0.065868
85470, -248378368, -39.6760, -0.066112
85471, -396785664, -39.8227, -0.066357
85472, -389444608, -39.9694, -0.066601
85473, -229718016, -40.1161, -0.066846
85474, -8731648, -40.2628, -0.067090
85475, 147627008, -40.4095, -0.067335
85476, 151431168, -40.5563, -0.067579
85477, 2944000, -40.7030, -0.067824
85478, -210443264, -40.8497, -0.068068
85479, -365493248, -40.9964, -0.068313
85480, -374488064, -41.1431, -0.068557
85481, -235212800, -41.2899, -0.068802
85482, -30896128, -41.4366, -0.069046
85483, 119324672, -41.5833, -0.069290
85484, 130149376, -41.7300, -0.069535
85485, -653312, -41.8767, -0.069779
85486, -191937536, -42.0235, -0.070024
85487, -327525376, -42.1702, -0.070268
85488, -324683776, -42.3169, -0.070513
85489, -182615040, -42.4636, -0.070757
85490, 17180672, -42.6103, -0.071002
85491, 158669824, -42.7571, -0.071246
85492, 159079424, -42.9038, -0.071491
85493, 17144832, -43.0505, -0.071735
85494, -186261504, -43.1972, -0.071980
85495, -335354880, -43.3439, -0.072224
85496, -346823680, -43.4906, -0.072469
85497, -218100736, -43.6374, -0.072713
85498, -28420096, -43.7841, -0.072958
85499, 107855872, -43.9308, -0.073202
85500, 108376064, -44.0775, -0.073447
85501, -28758016, -44.2242, -0.073691
85502, -223489024, -44.3710, -0.073936
85503, -360160256, -44.5177, -0.074180
85504, -354875392, -44.6644, -0.074425
85505, -204725248, -44.8111, -0.074669
85506, 9722880, -44.9578, -0.074914
85507, 170247168, -45.1046, -0.075158
85508, 188686336, -45.2513, -0.075402
85509, 57516032, -45.3980, -0.075647
85510, -145888256, -45.5447, -0.075891
85511, -303728640, -45.6914, -0.076136
85512, -325342208, -45.8382, -0.076380
85513, -198996992, -45.9849, -0.076625
85514, 1762304, -46.1316, -0.076869
85515, 160680960, -46.2783, -0.077114
85516, 185588736, -46.4250, -0.077358
85517, 61034496, -46.5718, -0.077603
85518, -143322112, -46.7185, -0.077847
85519, -313048064, -46.8652, -0.078092
85520, -354494464, -47.0119, -0.078336
85521, -247863296, -47.1586, -0.078581
85522, -57525248, -47.3053, -0.078825
85523, 105822208, -47.4521, -0.079070
85524, 148922368, -47.5988, -0.079314
85525, 48793600, -47.7455, -0.079559
85526, -135463936, -47.8922, -0.079803
85527, -298073088, -48.0389, -0.080048
85528, -348119040, -48.1857, -0.080292
85529, -261431296, -48.3324, -0.080537
85530, -93050880, -48.4791, -0.080781
85531, 56273920, -48.6258, -0.081025
85532, 99504128, -48.7725, -0.081270
85533, 13768704, -48.9193, -0.081514
85534, -147302400, -49.0660, -0.081759
85535, -286103552, -49.2127, -0.082003
85536, -318974976, -49.3594, -0.082248
85537, -225454080, -49.5061, -0.082492
85538, -60116992, -49.6529, -0.082737
85539, 79697920, -49.7996, -0.082981
85540, 111210496, -49.9463, -0.083226
85541, 14939136, -50.0930, -0.083470
85542, -153616384, -50.2397, -0.083715
85543, -296150016, -50.3864, -0.083959
85544, -328781824, -50.5332, -0.084204
85545, -231002112, -50.6799, -0.084448
85546, -57827328, -50.8266, -0.084693
85547, 91874304, -50.9733, -0.084937
85548, 132514816, -51.1200, -0.085182
85549, 41192448, -51.2668, -0.085426
85550, -129179648, -51.4135, -0.085671
85551, -280574976, -51.5602, -0.085915
85552, -326481920, -51.7069, -0.086160
85553, -241648640, -51.8536, -0.086404
85554, -76236800, -52.0004, -0.086648
85555, 73639936, -52.1471, -0.086893
85556, 121742336, -52.2938, -0.087137
85557, 41484288, -52.4405, -0.087382
85558, -119083008, -52.5872, -0.087626
85559, -265566208, -52.7340, -0.087871
85560, -312202240, -52.8807, -0.088115
85561, -231552000, -53.0274, -0.088360
85562, -70167552, -53.1741, -0.088604
85563, 78702592, -53.3208, -0.088849
85564, 129370112, -53.4675, -0.089093
85565, 53419008, -53.6143, -0.089338
85566, -103873536, -53.7610, -0.089582
85567, -249803776, -53.9077, -0.089827
85568, -297835520, -54.0544, -0.090071
85569, -217474048, -54.2011, -0.090316
85570, -51655680, -54.3479, -0.090560
85571, 108211200, -54.4946, -0.090805
85572, 174926848, -54.6413, -0.091049
85573, 115352576, -54.7880, -0.091294
85574, -31233024, -54.9347, -0.091538
85575, -176627712, -55.0815, -0.091783
85576, -235111424, -55.2282, -0.092027
85577, -172894208, -55.3749, -0.092272
85578, -27024384, -55.5216, -0.092516
85579, 116885504, -55.6683, -0.092760
85580, 174914560, -55.8151, -0.093005
85581, 113739776, -55.9618, -0.093249
85582, -30114816, -56.1085, -0.093494
85583, -171655168, -56.2552, -0.093738
85584, -226804736, -56.4019, -0.093983
85585, -161079296, -56.5487, -0.094227
85586, -9408512, -56.6954, -0.094472
85587, 144136192, -56.8421, -0.094716
85588, 214744064, -56.9888, -0.094961
85589, 165255168, -57.1355, -0.095205
85590, 26710016, -57.2822, -0.095450
85591, -120464384, -57.4290, -0.095694
85592, -193294336, -57.5757, -0.095939
85593, -153719808, -57.7224, -0.096183
85594, -29285376, -57.8691, -0.096428
85595, 104542208, -58.0158, -0.096672
85596, 169594880, -58.1626, -0.096917
85597, 131125248, -58.3093, -0.097161
85598, 18034688, -58.4560, -0.097406
85599, -94138368, -58.6027, -0.097650
85600, -126928896, -58.7494, -0.097895
85601, -43297792, -58.8962, -0.098139
85602, 133366784, -59.0429, -0.098383
85603, 336347136, -59.1896, -0.098628
85604, 497864704, -59.3363, -0.098872
85605, 590626816, -59.4830, -0.099117
85606, 643102720, -59.6298, -0.099361
85607, 718741504, -59.7765, -0.099606
85608, 871112704, -59.9232, -0.099850
85609, 1101975552, -60.0699, -0.100095
85610, 1348484096, -60.2166, -0.100339
85611, 1509328896, -60.3633, -0.100584
85612, 1496919040, -60.5101, -0.100828
85613, 1286862848, -60.6568, -0.101073
85614, 936445952, -60.8035, -0.101317
85615, 560482304, -60.9502, -0.101562
85616, 276572160, -61.0969, -0.101806
85617, 149038080, -61.2437, -0.102051
85618, 161678336, -61.3904, -0.102295
85619, 233531392, -61.5371, -0.102540
85620, 267977728, -61.6838, -0.102784
85621, 207279104, -61.8305, -0.103029
85622, 62289920, -61.9773, -0.103273
85623, -98280448, -62.1240, -0.103518
85624, -191490048, -62.2707, -0.103762
85625, -170651648, -62.4174, -0.104007
85626, -53413888, -62.5641, -0.104251
85627, 88368128, -62.7109, -0.104495
85628, 170437632, -62.8576, -0.104740
85629, 144858112, -63.0043, -0.104984
85630, 27249664, -63.1510, -0.105229
85631, -113088512, -63.2977, -0.105473
85632, -194130944, -63.4444, -0.105718
85633, -169118720, -63.5912, -0.105962
85634, -53705728, -63.7379, -0.106207
85635, 83367936, -63.8846, -0.106451
85636, 160437248, -64.0313, -0.106696
85637, 130427904, -64.1780, -0.106940
85638, 8156160, -64.3248, -0.107185
85639, -138324992, -64.4715, -0.107429
85640, -227164160, -64.6182, -0.107674
85641, -209965056, -64.7649, -0.107918
85642, -99527680, -64.9116, -0.108163
85643, 37835776, -65.0584, -0.108407
85644, 120783872, -65.2051, -0.108652
85645, 99794944, -65.3518, -0.108896
85646, -14641152, -65.4985, -0.109141
85647, -158642176, -65.6452, -0.109385
85648, -252212224, -65.7920, -0.109630
85649, -245436416, -65.9387, -0.109874
85650, -146833408, -66.0854, -0.110118
85651, -17650688, -66.2321, -0.110363
85652, 64278528, -66.3788, -0.110607
85653, 49948672, -66.5256, -0.110852
85654, -52531200, -66.6723, -0.111096
85655, -183015424, -66.8190, -0.111341
85656, -264574976, -66.9657, -0.111585
85657, -248283136, -67.1124, -0.111830
85658, -141505536, -67.2591, -0.112074
85659, -3405824, -67.4059, -0.112319
85660, 89490432, -67.5526, -0.112563
85661, 87521280, -67.6993, -0.112808
85662, -3804160, -67.8460, -0.113052
85663, -127698944, -67.9927, -0.113297
85664, -209689600, -68.1395, -0.113541
85665, -201185280, -68.2862, -0.113786
85666, -107627520, -68.4329, -0.114030
85667, 15044608, -68.5796, -0.114275
85668, 93402112, -68.7263, -0.114519
85669, 79607808, -68.8731, -0.114764
85670, -20534272, -69.0198, -0.115008
85671, -150898688, -69.1665, -0.115253
85672, -237690880, -69.3132, -0.115497
85673, -232396800, -69.4599, -0.115741
85674, -140019712, -69.6067, -0.115986
85675, -16197632, -69.7534, -0.116230
85676, 65078272, -69.9001, -0.116475
85677, 54403072, -70.0468, -0.116719
85678, -44366848, -70.1935, -0.116964
85679, -176248832, -70.3402, -0.117208
85680, -266781696, -70.4870, -0.117453
85681, -264797184, -70.6337, -0.117697
85682, -171585536, -70.7804, -0.117942
85683, -39704576, -70.9271, -0.118186
85684, 57674752, -71.0738, -0.118431
85685, 68967424, -71.2206, -0.118675
85686, -6578176, -71.3673, -0.118920
85687, -119369728, -71.5140, -0.119164
85688, -199169024, -71.6607, -0.119409
85689, -196515840, -71.8074, -0.119653
85690, -111669248, -71.9542, -0.119898
85691, 5715968, -72.1009, -0.120142
85692, 85869568, -72.2476, -0.120387
85693, 79950848, -72.3943, -0.120631
85694, -11120640, -72.5410, -0.120876
85695, -136886272, -72.6878, -0.121120
85696, -226478080, -72.8345, -0.121365
85697, -229721088, -72.9812, -0.121609
85698, -146272256, -73.1279, -0.121853
85699, -25844736, -73.2746, -0.122098
85700, 60634112, -73.4214, -0.122342
85701, 62189568, -73.5681, -0.122587
85702, -22582272, -73.7148, -0.122831
85703, -144649216, -73.8615, -0.123076
85704, -232905728, -74.0082, -0.123320
85705, -235394048, -74.1549, -0.123565
85706, -149470208, -74.3017, -0.123809
85707, -23521280, -74.4484, -0.124054
85708, 70778880, -74.5951, -0.124298
85709, 79612928, -74.7418, -0.124543
85710, -2161664, -74.8885, -0.124787
85711, -128241664, -75.0353, -0.125032
85712, -227620864, -75.1820, -0.125276
85713, -245331968, -75.3287, -0.125521
85714, -173657088, -75.4754, -0.125765
85715, -55933952, -75.6221, -0.126010
85716, 39017472, -75.7689, -0.126254
85717, 56858624, -75.9156, -0.126499
85718, -11100160, -76.0623, -0.126743
85719, -123449344, -76.2090, -0.126988
85720, -213293056, -76.3557, -0.127232
85721, -227449856, -76.5025, -0.127476
85722, -157401088, -76.6492, -0.127721
85723, -44091392, -76.7959, -0.127965
85724, 46040064, -76.9426, -0.128210
85725, 59735040, -77.0893, -0.128454
85726, -12233728, -77.2360, -0.128699
85727, -129889280, -77.3828, -0.128943
85728, -227409920, -77.5295, -0.129188
85729, -251296768, -77.6762, -0.129432
85730, -191106048, -77.8229, -0.129677
85731, -84924416, -77.9696, -0.129921
85732, 3457024, -78.1164, -0.130166
85733, 22219776, -78.2631, -0.130410
85734, -38006784, -78.4098, -0.130655
85735, -138663936, -78.5565, -0.130899
85736, -215969792, -78.7032, -0.131144
85737, -218568704, -78.8500, -0.131388
85738, -138159104, -78.9967, -0.131633
85739, -15166464, -79.1434, -0.131877
85740, 83942400, -79.2901, -0.132122
85741, 104681472, -79.4368, -0.132366
85742, 35923968, -79.5836, -0.132611
85743, -83487744, -79.7303, -0.132855
85744, -186759168, -79.8770, -0.133099
85745, -217089024, -80.0237, -0.133344
85746, -159708160, -80.1704, -0.133588
85747, -49633280, -80.3171, -0.133833
85748, 49146880, -80.4639, -0.134077
85749, 80883712, -80.6106, -0.134322
85750, 30073856, -80.7573, -0.134566
85751, -70153216, -80.9040, -0.134811
85752, -157954048, -81.0507, -0.135055
85753, -179221504, -81.1975, -0.135300
85754, -119336960, -81.3442, -0.135544
85755, -11768832, -81.4909, -0.135789
85756, 81391616, -81.6376, -0.136033
85757, 105563136, -81.7843, -0.136278
85758, 45445120, -81.9311, -0.136522
85759, -66025472, -82.0778, -0.136767
85760, -166694912, -82.2245, -0.137011
85761, -201116672, -82.3712, -0.137256
85762, -152515584, -82.5179, -0.137500
85763, -52281344, -82.6647, -0.137745
85764, 38484992, -82.8114, -0.137989
85765, 64600064, -82.9581, -0.138234
85766, 8940544, -83.1048, -0.138478
85767, -97550336, -83.2515, -0.138723
85768, -193747968, -83.3983, -0.138967
85769, -223742976, -83.5450, -0.139211
85770, -169250816, -83.6917, -0.139456
85771, -60281856, -83.8384, -0.139700
85772, 42070016, -83.9851, -0.139945
85773, 80739328, -84.1318, -0.140189
85774, 35402752, -84.2786, -0.140434
85775, -66027520, -84.4253, -0.140678
85776, -163702784, -84.5720, -0.140923
85777, -200386560, -84.7187, -0.141167
85778, -154304512, -84.8654, -0.141412
85779, -51368960, -85.0122, -0.141656
85780, 50093056, -85.1589, -0.141901
85781, 93135872, -85.3056, -0.142145
85782, 54876160, -85.4523, -0.142390
85783, -40747008, -85.5990, -0.142634
85784, -137338880, -85.7458, -0.142879
85785, -178982912, -85.8925, -0.143123
85786, -142544896, -86.0392, -0.143368
85787, -50641920, -86.1859, -0.143612
85788, 42072064, -86.3326, -0.143857
85789, 81138688, -86.4794, -0.144101
85790, 44142592, -86.6261, -0.144346
85791, -46337024, -86.7728, -0.144590
85792, -136170496, -86.9195, -0.144834
85793, -171549696, -87.0662, -0.145079
85794, -130690048, -87.2129, -0.145323
85795, -36824064, -87.3597, -0.145568
85796, 55067648, -87.5064, -0.145812
85797, 90098688, -87.6531, -0.146057
85798, 45387776, -87.7998, -0.146301
85799, -56487936, -87.9465, -0.146546
85800, -160316416, -88.0933, -0.146790
85801, -209915904, -88.2400, -0.147035
85802, -180323328, -88.3867, -0.147279
85803, -91882496, -88.5334, -0.147524
85804, 1854464, -88.6801, -0.147768
85805, 45351936, -88.8269, -0.148013
85806, 13299712, -88.9736, -0.148257
85807, -74818560, -89.1203, -0.148502
85808, -166195200, -89.2670, -0.148746
85809, -205506560, -89.4137, -0.148991
85810, -167184384, -89.5605, -0.149235
85811, -70476800, -89.7072, -0.149480
85812, 31389696, -89.8539, -0.149724
85813, 81648640, -90.0006, -0.149969
85814, 52425728, -90.1473, -0.150213
85815, -39485440, -90.2941, -0.150458
85816, -142523392, -90.4408, -0.150702
85817, -200055808, -90.5875, -0.150946
85818, -182667264, -90.7342, -0.151191
85819, -104420352, -90.8809, -0.151435
85820, -13877248, -91.0276, -0.151680
85821, 34684928, -91.1744, -0.151924
85822, 13019136, -91.3211, -0.152169
85823, -64840704, -91.4678, -0.152413
85824, -151156736, -91.6145, -0.152658
85825, -192779264, -91.7612, -0.152902
85826, -162600960, -91.9080, -0.153147
85827, -75829248, -92.0547, -0.153391
85828, 18408448, -92.2014, -0.153636
85829, 65277952, -92.3481, -0.153880
85830, 35918848, -92.4948, -0.154125
85831, -55704576, -92.6416, -0.154369
85832, -160543744, -92.7883, -0.154614
85833, -222276608, -92.9350, -0.154858
85834, -209178624, -93.0817, -0.155103
85835, -131737600, -93.2284, -0.155347
85836, -36032512, -93.3752, -0.155592
85837, 23099392, -93.5219, -0.155836
85838, 13495296, -93.6686, -0.156081
85839, -56426496, -93.8153, -0.156325
85840, -143410176, -93.9620, -0.156569
85841, -195128320, -94.1087, -0.156814
85842, -180809728, -94.2555, -0.157058
85843, -108899328, -94.4022, -0.157303
85844, -21607424, -94.5489, -0.157547
85845, 30230528, -94.6956, -0.157792
85846, 17174528, -94.8423, -0.158036
85847, -51524608, -94.9891, -0.158281
85848, -133402624, -95.1358, -0.158525
85849, -177762304, -95.2825, -0.158770
85850, -155505664, -95.4292, -0.159014
85851, -76356608, -95.5759, -0.159259
85852, 16595968, -95.7227, -0.159503
85853, 71876608, -95.8694, -0.159748
85854, 59550720, -96.0161, -0.159992
85855, -11314176, -96.1628, -0.160237
85856, -97865728, -96.3095, -0.160481
85857, -148348928, -96.4563, -0.160726
85858, -132229120, -96.6030, -0.160970
85859, -58051584, -96.7497, -0.161215
85860, 31344640, -96.8964, -0.161459
85861, 83525632, -97.0431, -0.161704
85862, 66789376, -97.1898, -0.161948
85863, -11394048, -97.3366, -0.162192
85864, -108504064, -97.4833, -0.162437
85865, -171234304, -97.6300, -0.162681
85866, -165912576, -97.7767, -0.162926
85867, -97532928, -97.9234, -0.163170
85868, -6510592, -98.0702, -0.163415
85869, 54845440, -98.2169, -0.163659
85870, 52492288, -98.3636, -0.163904
85871, -9995264, -98.5103, -0.164148
85872, -93938688, -98.6570, -0.164393
85873, -148338688, -98.8038, -0.164637
85874, -139626496, -98.9505, -0.164882
85875, -71155712, -99.0972, -0.165126
85876, 18770944, -99.2439, -0.165371
85877, 79074304, -99.3906, -0.165615
85878, 75322368, -99.5374, -0.165860
85879, 9415680, -99.6841, -0.166104
85880, -81765376, -99.8308, -0.166349
85881, -147782656, -99.9775, -0.166593
85882, -153575424, -100.1242, -0.166838
85883, -99167232, -100.2710, -0.167082
85884, -18859008, -100.4177, -0.167327
85885, 39369728, -100.5644, -0.167571
85886, 42061824, -100.7111, -0.167816
85887, -10374144, -100.8578, -0.168060
85888, -84367360, -101.0045, -0.168304
85889, -133305344, -101.1513, -0.168549
85890, -125197312, -101.2980, -0.168793
85891, -61604864, -101.4447, -0.169038
85892, 23178240, -101.5914, -0.169282
85893, 82178048, -101.7381, -0.169527
85894, 83198976, -101.8849, -0.169771
85895, 27627520, -102.0316, -0.170016
85896, -50436096, -102.1783, -0.170260
85897, -104206336, -102.3250, -0.170505
85898, -101681152, -102.4717, -0.170749
85899, -44499968, -102.6185, -0.170994
85900, 32846848, -102.7652, -0.171238
85901, 83047424, -102.9119, -0.171483
85902, 73590784, -103.0586, -0.171727
85903, 5915648, -103.2053, -0.171972
85904, -85062656, -103.3521, -0.172216
85905, -150841344, -103.4988, -0.172461
85906, -157093888, -103.6455, -0.172705
85907, -103287808, -103.7922, -0.172950
85908, -22803456, -103.9389, -0.173194
85909, 36443136, -104.0856, -0.173439
85910, 39622656, -104.2324, -0.173683
85911, -15144960, -104.3791, -0.173927
85912, -96079872, -104.5258, -0.174172
85913, -156465152, -104.6725, -0.174416
85914, -161821696, -104.8192, -0.174661
85915, -109705216, -104.9660, -0.174905
85916, -30718976, -105.1127, -0.175150
85917, 29699072, -105.2594, -0.175394
85918, 37948416, -105.4061, -0.175639
85919, -8231936, -105.5528, -0.175883
85920, -78785536, -105.6996, -0.176128
85921, -129351680, -105.8463, -0.176372
85922, -127664128, -105.9930, -0.176617
85923, -72773632, -106.1397, -0.176861
85924, 4176896, -106.2864, -0.177106
85925, 58141696, -106.4332, -0.177350
85926, 56654848, -106.5799, -0.177595
85927, -885760, -106.7266, -0.177839
85928, -82531328, -106.8733, -0.178084
85929, -142161920, -107.0200, -0.178328
85930, -146319360, -107.1668, -0.178573
85931, -93812736, -107.3135, -0.178817
85932, -16603136, -107.4602, -0.179062
85933, 38676480, -107.6069, -0.179306
85934, 37914624, -107.7536, -0.179550
85935, -20378624, -107.9003, -0.179795
85936, -103809024, -108.0471, -0.180039
85937, -164554752, -108.1938, -0.180284
85938, -166929408, -108.3405, -0.180528
85939, -108150784, -108.4872, -0.180773
85940, -20208640, -108.6339, -0.181017
85941, 48296960, -108.7807, -0.181262
85942, 59961344, -108.9274, -0.181506
85943, 9972736, -109.0741, -0.181751
85944, -71247872, -109.2208, -0.181995
85945, -135703552, -109.3675, -0.182240
85946, -145598464, -109.5143, -0.182484
85947, -95184896, -109.6610, -0.182729
85948, -14046208, -109.8077, -0.182973
85949, 50091008, -109.9544, -0.183218
85950, 59113472, -110.1011, -0.183462
85951, 6791168, -110.2479, -0.183707
85952, -77309952, -110.3946, -0.183951
85953, -144619520, -110.5413, -0.184196
85954, -155417600, -110.6880, -0.184440
85955, -101792768, -110.8347, -0.184685
85956, -12500992, -110.9814, -0.184929
85957, 63064064, -111.1282, -0.185174
85958, 82615296, -111.2749, -0.185418
85959, 34590720, -111.4216, -0.185662
85960, -55739392, -111.5683, -0.185907
85961, -140971008, -111.7150, -0.186151
85962, -178445312, -111.8618, -0.186396
85963, -153835520, -112.0085, -0.186640
85964, -88044544, -112.1552, -0.186885
85965, -23784448, -112.3019, -0.187129
85966, 18432, -112.4486, -0.187374
85967, -29023232, -112.5954, -0.187618
85968, -90084352, -112.7421, -0.187863
85969, -142190592, -112.8888, -0.188107
85970, -149204992, -113.0355, -0.188352
85971, -101931008, -113.1822, -0.188596
85972, -24290304, -113.3290, -0.188841
85973, 40110080, -113.4757, -0.189085
85974, 53278720, -113.6224, -0.189330
85975, 5242880, -113.7691, -0.189574
85976, -79513600, -113.9158, -0.189819
85977, -155468800, -114.0625, -0.190063
85978, -181659648, -114.2093, -0.190308
85979, -144796672, -114.3560, -0.190552
85980, -66568192, -114.5027, -0.190797
85981, 8991744, -114.6494, -0.191041
85982, 40783872, -114.7961, -0.191285
85983, 13971456, -114.9429, -0.191530
85984, -51988480, -115.0896, -0.191774
85985, -115132416, -115.2363, -0.192019
85986, -135609344, -115.3830, -0.192263
85987, -98862080, -115.5297, -0.192508
85988, -23992320, -115.6765, -0.192752
85989, 47404032, -115.8232, -0.192997
85990, 75344896, -115.9699, -0.193241
85991, 44456960, -116.1166, -0.193486
85992, -27367424, -116.2633, -0.193730
85993, -99578880, -116.4101, -0.193975
85994, -132487168, -116.5568, -0.194219
85995, -109990912, -116.7035, -0.194464
85996, -48331776, -116.8502, -0.194708
85997, 14042112, -116.9969, -0.194953
85998, 39443456, -117.1437, -0.195197
85999, 13202432, -117.2904, -0.195442
86000, -47781888, -117.4371, -0.195686
86001, -105165824, -117.5838, -0.195931
86002, -121967616, -117.7305, -0.196175
86003, -84689920, -117.8772, -0.196420
86004, -11764736, -118.0240, -0.196664
86005, 56675328, -118.1707, -0.196908
86006, 81794048, -118.3174, -0.197153
86007, 48479232, -118.4641, -0.197397
86008, -25832448, -118.6108, -0.197642
86009, -101088256, -118.7576, -0.197886
86010, -137549824, -118.9043, -0.198131
86011, -118481920, -119.0510, -0.198375
86012, -59453440, -119.1977, -0.198620
86013, 1062912, -119.3444, -0.198864
86014, 24308736, -119.4912, -0.199109
86015, -6102016, -119.6379, -0.199353
86016, -74591232, -119.7846, -0.199598
86017, -142614528, -119.9313, -0.199842
86018, -171003904, -120.0780, -0.200087
86019, -142630912, -120.2248, -0.200331
86020, -72284160, -120.3715, -0.200576
86021, 1922048, -120.5182, -0.200820
86022, 40565760, -120.6649, -0.201065
86023, 25530368, -120.8116, -0.201309
86024, -29887488, -120.9583, -0.201554
86025, -89171968, -121.1051, -0.201798
86026, -114241536, -121.2518, -0.202043
86027, -87903232, -121.3985, -0.202287
86028, -24023040, -121.5452, -0.202532
86029, 40493056, -121.6919, -0.202776
86030, 67216384, -121.8387, -0.203020
86031, 38688768, -121.9854, -0.203265
86032, -31194112, -122.1321, -0.203509
86033, -104940544, -122.2788, -0.203754
86034, -142849024, -122.4255, -0.203998
86035, -125627392, -122.5723, -0.204243
86036, -65144832, -122.7190, -0.204487
86037, 2849792, -122.8657, -0.204732
86038, 39743488, -123.0124, -0.204976
86039, 26527744, -123.1591, -0.205221
86040, -25315328, -123.3059, -0.205465
86041, -80833536, -123.4526, -0.205710
86042, -102352896, -123.5993, -0.205954
86043, -71861248, -123.7460, -0.206199
86044, -1954816, -123.8927, -0.206443
86045, 71042048, -124.0394, -0.206688
86046, 107811840, -124.1862, -0.206932
86047, 88579072, -124.3329, -0.207177
86048, 24414208, -124.4796, -0.207421
86049, -49248256, -124.6263, -0.207666
86050, -93070336, -124.7730, -0.207910
86051, -86347776, -124.9198, -0.208155
86052, -38556672, -125.0665, -0.208399
86053, 16730112, -125.2132, -0.208643
86054, 41945088, -125.3599, -0.208888
86055, 17853440, -125.5066, -0.209132
86056, -44920832, -125.6534, -0.209377
86057, -111929344, -125.8001, -0.209621
86058, -144975872, -125.9468, -0.209866
86059, -124534784, -126.0935, -0.210110
86060, -61435904, -126.2402, -0.210355
86061, 9064448, -126.3870, -0.210599
86062, 47433728, -126.5337, -0.210844
86063, 32585728, -126.6804, -0.211088
86064, -26005504, -126.8271, -0.211333
86065, -93859840, -126.9738, -0.211577
86066, -131510272, -127.1206, -0.211822
86067, -117420032, -127.2673, -0.212066
86068, -60517376, -127.4140, -0.212311
86069, 4942848, -127.5607, -0.212555
86070, 39230464, -127.7074, -0.212800
86071, 20233216, -127.8541, -0.213044
86072, -43548672, -128.0009, -0.213289
86073, -117659648, -128.1476, -0.213533
86074, -161304576, -128.2943, -0.213778
86075, -150648832, -128.4410, -0.214022
86076, -92383232, -128.5877, -0.214267
86077, -19775488, -128.7345, -0.214511
86078, 26468352, -128.8812, -0.214755
86079, 21473280, -129.0279, -0.215000
86080, -29790208, -129.1746, -0.215244
86081, -95714304, -129.3213, -0.215489
86082, -136523776, -129.4681, -0.215733
86083, -127242240, -129.6148, -0.215978
86084, -71916544, -129.7615, -0.216222
86085, -967680, -129.9082, -0.216467
86086, 46612480, -130.0549, -0.216711
86087, 45806592, -130.2017, -0.216956
86088, -238592, -130.3484, -0.217200
86089, -62478336, -130.4951, -0.217445
86090, -103204864, -130.6418, -0.217689
86091, -98093056, -130.7885, -0.217934
86092, -50176000, -130.9352, -0.218178
86093, 12314624, -131.0820, -0.218423
86094, 52839424, -131.2287, -0.218667
86095, 48165888, -131.3754, -0.218912
86096, 1996800, -131.5221, -0.219156
86097, -57360384, -131.6688, -0.219401
86098, -93892608, -131.8156, -0.219645
86099, -85366784, -131.9623, -0.219890
86100, -36749312, -132.1090, -0.220134
86101, 22403072, -132.2557, -0.220378
86102, 55154688, -132.4024, -0.220623
86103, 38987776, -132.5492, -0.220867
86104, -20576256, -132.6959, -0.221112
86105, -92601344, -132.8426, -0.221356
86106, -138213376, -132.9893, -0.221601
86107, -132907008, -133.1360, -0.221845
86108, -80746496, -133.2828, -0.222090
86109, -12166144, -133.4295, -0.222334
86110, 33415168, -133.5762, -0.222579
86111, 30186496, -133.7229, -0.222823
86112, -19314688, -133.8696, -0.223068
86113, -85838848, -134.0164, -0.223312
86114, -130473984, -134.1631, -0.223557
86115, -127252480, -134.3098, -0.223801
86116, -78208000, -134.4565, -0.224046
86117, -12131328, -134.6032, -0.224290
86118, 32240640, -134.7499, -0.224535
86119, 28876800, -134.8967, -0.224779
86120, -20239360, -135.0434, -0.225024
86121, -86047744, -135.1901, -0.225268
86122, -129145856, -135.3368, -0.225513
86123, -122698752, -135.4835, -0.225757
86124, -68254720, -135.6303, -0.226001
86125, 4705280, -135.7770, -0.226246
86126, 55357440, -135.9237, -0.226490
86127, 54776832, -136.0704, -0.226735
86128, 2546688, -136.2171, -0.226979
86129, -72801280, -136.3639, -0.227224
86130, -129770496, -136.5106, -0.227468
86131, -137177088, -136.6573, -0.227713
86132, -91463680, -136.8040, -0.227957
86133, -18277376, -136.9507, -0.228202
86134, 42413056, -137.0975, -0.228446
86135, 58980352, -137.2442, -0.228691
86136, 25559040, -137.3909, -0.228935
86137, -35588096, -137.5376, -0.229180
86138, -87828480, -137.6843, -0.229424
86139, -101789696, -137.8310, -0.229669
86140, -72217600, -137.9778, -0.229913
86141, -20343808, -138.1245, -0.230158
86142, 19375104, -138.2712, -0.230402
86143, 20182016, -138.4179, -0.230647
86144, -20793344, -138.5646, -0.230891
86145, -80593920, -138.7114, -0.231136
86146, -123860992, -138.8581, -0.231380
86147, -123736064, -139.0048, -0.231625
86148, -77914112, -139.1515, -0.231869
86149, -10404864, -139.2982, -0.232113
86150, 42106880, -139.4450, -0.232358
86151, 51394560, -139.5917, -0.232602
86152, 13975552, -139.7384, -0.232847
86153, -46957568, -139.8851, -0.233091
86154, -95154176, -140.0318, -0.233336
86155, -102540288, -140.1786, -0.233580
86156, -65728512, -140.3253, -0.233825
86157, -8094720, -140.4720, -0.234069
86158, 33842176, -140.6187, -0.234314
86159, 31889408, -140.7654, -0.234558
86160, -16998400, -140.9121, -0.234803
86161, -88383488, -141.0589, -0.235047
86162, -144005120, -141.2056, -0.235292
86163, -153636864, -141.3523, -0.235536
86164, -112542720, -141.4990, -0.235781
86165, -44394496, -141.6457, -0.236025
86166, 12140544, -141.7925, -0.236270
86167, 25516032, -141.9392, -0.236514
86168, -10551296, -142.0859, -0.236759
86169, -73366528, -142.2326, -0.237003
86170, -124148736, -142.3793, -0.237248
86171, -130211840, -142.5261, -0.237492
86172, -83780608, -142.6728, -0.237736
86173, -6686720, -142.8195, -0.237981
86174, 61687808, -142.9662, -0.238225
86175, 86361088, -143.1129, -0.238470
86176, 56058880, -143.2597, -0.238714
86177, -10970112, -143.4064, -0.238959
86178, -77785088, -143.5531, -0.239203
86179, -109833216, -143.6998, -0.239448
86180, -94149632, -143.8465, -0.239692
86181, -45799424, -143.9933, -0.239937
86182, 1868800, -144.1400, -0.240181
86183, 17236992, -144.2867, -0.240426
86184, -11008000, -144.4334, -0.240670
86185, -67460096, -144.5801, -0.240915
86186, -119266304, -144.7268, -0.241159
86187, -135527424, -144.8736, -0.241404
86188, -105439232, -145.0203, -0.241648
86189, -44656640, -145.1670, -0.241893
86190, 13716480, -145.3137, -0.242137
86191, 38154240, -145.4604, -0.242382
86192, 16664576, -145.6072, -0.242626
86193, -36684800, -145.7539, -0.242871
86194, -90302464, -145.9006, -0.243115
86195, -113529856, -146.0473, -0.243359
86196, -94211072, -146.1940, -0.243604
86197, -45207552, -146.3408, -0.243848
86198, 3743744, -146.4875, -0.244093
86199, 23842816, -146.6342, -0.244337
86200, 4148224, -146.7809, -0.244582
86201, -42298368, -146.9276, -0.244826
86202, -86621184, -147.0744, -0.245071
86203, -101558272, -147.2211, -0.245315
86204, -77820928, -147.3678, -0.245560
86205, -29633536, -147.5145, -0.245804
86206, 13810688, -147.6612, -0.246049
86207, 25915392, -147.8079, -0.246293
86208, -1168384, -147.9547, -0.246538
86209, -51429376, -148.1014, -0.246782
86210, -94077952, -148.2481, -0.247027
86211, -101597184, -148.3948, -0.247271
86212, -66182144, -148.5415, -0.247516
86213, -4865024, -148.6883, -0.247760
86214, 49850368, -148.8350, -0.248005
86215, 68519936, -148.9817, -0.248249
86216, 41705472, -149.1284, -0.248494
86217, -14532608, -149.2751, -0.248738
86218, -67910656, -149.4219, -0.248983
86219, -88637440, -149.5686, -0.249227
86220, -66742272, -149.7153, -0.249471
86221, -17910784, -149.8620, -0.249716
86222, 25622528, -150.0087, -0.249960
86223, 33912832, -150.1555, -0.250205
86224, -3063808, -150.3022, -0.250449
86225, -69224448, -150.4489, -0.250694
86226, -131304448, -150.5956, -0.250938
86227, -157802496, -150.7423, -0.251183
86228, -136967168, -150.8891, -0.251427
86229, -83416064, -151.0358, -0.251672
86230, -29500416, -151.1825, -0.251916
86231, -6407168, -151.3292, -0.252161
86232, -25951232, -151.4759, -0.252405
86233, -73655296, -151.6226, -0.252650
86234, -117201920, -151.7694, -0.252894
86235, -125405184, -151.9161, -0.253139
86236, -86751232, -152.0628, -0.253383
86237, -16697344, -152.2095, -0.253628
86238, 50582528, -152.3562, -0.253872
86239, 81355776, -152.5030, -0.254117
86240, 61407232, -152.6497, -0.254361
86241, 4074496, -152.7964, -0.254606
86242, -57422848, -152.9431, -0.254850
86243, -88945664, -153.0898, -0.255094
86244, -74779648, -153.2366, -0.255339
86245, -26267648, -153.3833, -0.255583
86246, 25234432, -153.5300, -0.255828
86247, 46935040, -153.6767, -0.256072
86248, 23955456, -153.8234, -0.256317
86249, -31756288, -153.9702, -0.256561
86250, -88137728, -154.1169, -0.256806
86251, -111473664, -154.2636, -0.257050
86252, -85985280, -154.4103, -0.257295
86253, -23207936, -154.5570, -0.257539
86254, 44266496, -154.7037, -0.257784
86255, 81122304, -154.8505, -0.258028
86256, 69208064, -154.9972, -0.258273
86257, 17614848, -155.1439, -0.258517
86258, -42795008, -155.2906, -0.258762
86259, -77184000, -155.4373, -0.259006
86260, -66575360, -155.5841, -0.259251
86261, -18352128, -155.7308, -0.259495
86262, 38512640, -155.8775, -0.259740
86263, 70611968, -156.0242, -0.259984
86264, 59596800, -156.1709, -0.260229
86265, 12744704, -156.3177, -0.260473
86266, -41498624, -156.4644, -0.260717
86267, -70312960, -156.6111, -0.260962
86268, -55837696, -156.7578, -0.261206
86269, -5789696, -156.9045, -0.261451
86270, 50806784, -157.0513, -0.261695
86271, 80308224, -157.1980, -0.261940
86272, 63895552, -157.3447, -0.262184
86273, 8549376, -157.4914, -0.262429
86274, -56804352, -157.6381, -0.262673
86275, -97731584, -157.7848, -0.262918
86276, -93829120, -157.9316, -0.263162
86277, -50157568, -158.0783, -0.263407
86278, 5964800, -158.2250, -0.263651
86279, 40851456, -158.3717, -0.263896
86280, 33785856, -158.5184, -0.264140
86281, -11316224, -158.6652, -0.264385
86282, -68578304, -158.8119, -0.264629
86283, -105443328, -158.9586, -0.264874
86284, -101638144, -159.1053, -0.265118
86285, -60787712, -159.2520, -0.265363
86286, -8040448, -159.3988, -0.265607
86287, 24813568, -159.5455, -0.265852
86288, 17958912, -159.6922, -0.266096
86289, -24931328, -159.8389, -0.266341
86290, -78969856, -159.9856, -0.266585
86291, -112703488, -160.1324, -0.266829
86292, -106566656, -160.2791, -0.267074
86293, -64353280, -160.4258, -0.267318
86294, -11035648, -160.5725, -0.267563
86295, 21770240, -160.7192, -0.267807
86296, 14222336, -160.8660, -0.268052
86297, -30186496, -161.0127, -0.268296
86298, -86640640, -161.1594, -0.268541
86299, -123389952, -161.3061, -0.268785
86300, -120165376, -161.4528, -0.269030
86301, -79889408, -161.5995, -0.269274
86302, -26899456, -161.7463, -0.269519
86303, 7269376, -161.8930, -0.269763
86304, 2255872, -162.0397, -0.270008
86305, -39257088, -162.1864, -0.270252
86306, -93082624, -162.3331, -0.270497
86307, -127529984, -162.4799, -0.270741
86308, -121763840, -162.6266, -0.270986
86309, -77827072, -162.7733, -0.271230
86310, -19405824, -162.9200, -0.271475
86311, 21921792, -163.0667, -0.271719
86312, 24922112, -163.2135, -0.271964
86313, -9181184, -163.3602, -0.272208
86314, -57706496, -163.5069, -0.272452
86315, -90012672, -163.6536, -0.272697
86316, -85554176, -163.8003, -0.272941
86317, -45963264, -163.9471, -0.273186
86318, 5919744, -164.0938, -0.273430
86319, 39484416, -164.2405, -0.273675
86320, 34414592, -164.3872, -0.273919
86321, -7204864, -164.5339, -0.274164
86322, -61853696, -164.6806, -0.274408
86323, -98129920, -164.8274, -0.274653
86324, -95066112, -164.9741, -0.274897
86325, -54528000, -165.1208, -0.275142
86326, -411648, -165.2675, -0.275386
86327, 35013632, -165.4142, -0.275631
86328, 29822976, -165.5610, -0.275875
86329, -14600192, -165.7077, -0.276120
86330, -73876480, -165.8544, -0.276364
86331, -114163712, -166.0011, -0.276609
86332, -111247360, -166.1478, -0.276853
86333, -64287744, -166.2946, -0.277098
86334, 3593216, -166.4413, -0.277342
86335, 58204160, -166.5880, -0.277587
86336, 73276416, -166.7347, -0.277831
86337, 44749824, -166.8814, -0.278076
86338, -7689216, -167.0282, -0.278320
86339, -52490240, -167.1749, -0.278564
86340, -64544768, -167.3216, -0.278809
86341, -39332864, -167.4683, -0.279053
86342, 5138432, -167.6150, -0.279298
86343, 39533568, -167.7617, -0.279542
86344, 40802304, -167.9085, -0.279787
86345, 5904384, -168.0552, -0.280031
86346, -46354432, -168.2019, -0.280276
86347, -86386688, -168.3486, -0.280520
86348, -91236352, -168.4953, -0.280765
86349, -58182656, -168.6421, -0.281009
86350, -6558720, -168.7888, -0.281254
86351, 33287168, -168.9355, -0.281498
86352, 37500928, -169.0822, -0.281743
86353, 2543616, -169.2289, -0.281987
86354, -52651008, -169.3757, -0.282232
86355, -97452032, -169.5224, -0.282476
86356, -106985472, -169.6691, -0.282721
86357, -76246016, -169.8158, -0.282965
86358, -22772736, -169.9625, -0.283210
86359, 23539712, -170.1093, -0.283454
86360, 37532672, -170.2560, -0.283699
86361, 12875776, -170.4027, -0.283943
86362, -34849792, -170.5494, -0.284187
86363, -77710336, -170.6961, -0.284432
86364, -91862016, -170.8429, -0.284676
86365, -71272448, -170.9896, -0.284921
86366, -30767104, -171.1363, -0.285165
86367, 3193856, -171.2830, -0.285410
86368, 8461312, -171.4297, -0.285654
86369, -19584000, -171.5764, -0.285899
86370, -65297408, -171.7232, -0.286143
86371, -102060032, -171.8699, -0.286388
86372, -108086272, -172.0166, -0.286632
86373, -79380480, -172.1633, -0.286877
86374, -32208896, -172.3100, -0.287121
86375, 6392832, -172.4568, -0.287366
86376, 14490624, -172.6035, -0.287610
86377, -11855872, -172.7502, -0.287855
86378, -56290304, -172.8969, -0.288099
86379, -91854848, -173.0436, -0.288344
86380, -97039360, -173.1904, -0.288588
86381, -68732928, -173.3371, -0.288833
86382, -24389632, -173.4838, -0.289077
86383, 8000512, -173.6305, -0.289322
86384, 6388736, -173.7772, -0.289566
86385, -32009216, -173.9240, -0.289810
86386, -88411136, -174.0707, -0.290055
86387, -132706304, -174.2174, -0.290299
86388, -140488704, -174.3641, -0.290544
86389, -107088896, -174.5108, -0.290788
86390, -50469888, -174.6575, -0.291033
86391, -1230848, -174.8043, -0.291277
86392, 14657536, -174.9510, -0.291522
86393, -9490432, -175.0977, -0.291766
86394, -57418752, -175.2444, -0.292011
86395, -99353600, -175.3911, -0.292255
86396, -109102080, -175.5379, -0.292500
86397, -79002624, -175.6846, -0.292744
86398, -24175616, -175.8313, -0.292989
86399, 26311680, -175.9780, -0.293233
86400, 46208000, -176.1247, -0.293478
86401, 27057152, -176.2715, -0.293722
86402, -17201152, -176.4182, -0.293967
86403, -58637312, -176.5649, -0.294211
86404, -71789568, -176.7116, -0.294456
86405, -48617472, -176.8583, -0.294700
86406, -3271680, -177.0051, -0.294945
86407, 36080640, -177.1518, -0.295189
86408, 43654144, -177.2985, -0.295434
86409, 11159552, -177.4452, -0.295678
86410, -47064064, -177.5919, -0.295922
86411, -101908480, -177.7387, -0.296167
86412, -125789184, -177.8854, -0.296411
86413, -108061696, -178.0321, -0.296656
86414, -60731392, -178.1788, -0.296900
86415, -11301888, -178.3255, -0.297145
86416, 13019136, -178.4722, -0.297389
86417, 599040, -178.6190, -0.297634
86418, -38596608, -178.7657, -0.297878
86419, -79559680, -178.9124, -0.298123
86420, -97342464, -179.0591, -0.298367
86421, -81836032, -179.2058, -0.298612
86422, -43561984, -179.3526, -0.298856
86423, -7178240, -179.4993, -0.299101
86424, 3411968, -179.6460, -0.299345
86425, -20434944, -179.7927, -0.299590
86426, -66555904, -179.9394, -0.299834
86427, -108669952, -180.0862, -0.300079
86428, -121489408, -180.2329, -0.300323
86429, -95459328, -180.3796, -0.300568
86430, -42549248, -180.5263, -0.300812
86431, 10305536, -180.6730, -0.301057
86432, 36367360, -180.8198, -0.301301
86433, 24095744, -180.9665, -0.301545
86434, -16625664, -181.1132, -0.301790
86435, -60597248, -181.2599, -0.302034
86436, -82139136, -181.4066, -0.302279
86437, -70012928, -181.5533, -0.302523
86438, -33759232, -181.7001, -0.302768
86439, 2182144, -181.8468, -0.303012
86440, 13121536, -181.9935, -0.303257
86441, -11039744, -182.1402, -0.303501
86442, -59457536, -182.2869, -0.303746
86443, -106196992, -182.4337, -0.303990
86444, -124998656, -182.5804, -0.304235
86445, -104395776, -182.7271, -0.304479
86446, -54480896, -182.8738, -0.304724
86447, -1379328, -183.0205, -0.304968
86448, 27384832, -183.1673, -0.305213
86449, 18262016, -183.3140, -0.305457
86450, -21030912, -183.4607, -0.305702
86451, -66365440, -183.6074, -0.305946
86452, -91303936, -183.7541, -0.306191
86453, -82251776, -183.9009, -0.306435
86454, -45953024, -184.0476, -0.306680
86455, -5109760, -184.1943, -0.306924
86456, 15162368, -184.3410, -0.307168
86457, 2086912, -184.4877, -0.307413
86458, -37403648, -184.6344, -0.307657
86459, -80866304, -184.7812, -0.307902
86460, -103544832, -184.9279, -0.308146
86461, -92801024, -185.0746, -0.308391
86462, -55314432, -185.2213, -0.308635
86463, -12937216, -185.3680, -0.308880
86464, 10311680, -185.5148, -0.309124
86465, 2405376, -185.6615, -0.309369
86466, -29688832, -185.8082, -0.309613
86467, -64250880, -185.9549, -0.309858
86468, -77741056, -186.1016, -0.310102
86469, -58822656, -186.2484, -0.310347
86470, -15185920, -186.3951, -0.310591
86471, 30848000, -186.5418, -0.310836
86472, 55385088, -186.6885, -0.311080
86473, 46987264, -186.8352, -0.311325
86474, 13427712, -186.9820, -0.311569
86475, -22861824, -187.1287, -0.311814
86476, -38060032, -187.2754, -0.312058
86477, -21171200, -187.4221, -0.312303
86478, 19136512, -187.5688, -0.312547
86479, 59197440, -187.7156, -0.312792
86480, 73890816, -187.8623, -0.313036
86481, 51278848, -188.0090, -0.313280
86482, -171008, -188.1557, -0.313525
86483, -56031232, -188.3024, -0.313769
86484, -89506816, -188.4491, -0.314014
86485, -86410240, -188.5959, -0.314258
86486, -52869120, -188.7426, -0.314503
86487, -11392000, -188.8893, -0.314747
86488, 12397568, -189.0360, -0.314992
86489, 4613120, -189.1827, -0.315236
86490, -29060096, -189.3295, -0.315481
86491, -67070976, -189.4762, -0.315725
86492, -85007360, -189.6229, -0.315970
86493, -70260736, -189.7696, -0.316214
86494, -29723648, -189.9163, -0.316459
86495, 14023680, -190.0631, -0.316703
86496, 35856384, -190.2098, -0.316948
86497, 22891520, -190.3565, -0.317192
86498, -17729536, -190.5032, -0.317437
86499, -62723072, -190.6499, -0.317681
86500, -86025216, -190.7967, -0.317926
86501, -73957376, -190.9434, -0.318170
86502, -33341440, -191.0901, -0.318415
86503, 12182528, -191.2368, -0.318659
86504, 35628032, -191.3835, -0.318903
86505, 22157312, -191.5302, -0.319148
86506, -22302720, -191.6770, -0.319392
86507, -74360832, -191.8237, -0.319637
86508, -106454016, -191.9704, -0.319881
86509, -102500352, -192.1171, -0.320126
86510, -66864128, -192.2638, -0.320370
86511, -21472256, -192.4106, -0.320615
86512, 7196672, -192.5573, -0.320859
86513, 3659776, -192.7040, -0.321104
86514, -27551744, -192.8507, -0.321348
86515, -64689152, -192.9974, -0.321593
86516, -81782784, -193.1442, -0.321837
86517, -64275456, -193.2909, -0.322082
86518, -18129920, -193.4376, -0.322326
86519, 33021952, -193.5843, -0.322571
86520, 61179904, -193.7310, -0.322815
86521, 50112512, -193.8778, -0.323060
86522, 5004288, -194.0245, -0.323304
86523, -50075648, -194.1712, -0.323549
86524, -85569536, -194.3179, -0.323793
86525, -83094528, -194.4646, -0.324038
86526, -45864960, -194.6114, -0.324282
86527, 3150848, -194.7581, -0.324527
86528, 34336768, -194.9048, -0.324771
86529, 28326912, -195.0515, -0.325015
86530, -12911616, -195.1982, -0.325260
86531, -67166208, -195.3449, -0.325504
86532, -104573952, -195.4917, -0.325749
86533, -104537088, -195.6384, -0.325993
86534, -67299328, -195.7851, -0.326238
86535, -13612032, -195.9318, -0.326482
86536, 27215872, -196.0785, -0.326727
86537, 33984512, -196.2253, -0.326971
86538, 5398528, -196.3720, -0.327216
86539, -39701504, -196.5187, -0.327460
86540, -73695232, -196.6654, -0.327705
86541, -76466176, -196.8121, -0.327949
86542, -47164416, -196.9589, -0.328194
86543, -4647936, -197.1056, -0.328438
86544, 23634944, -197.2523, -0.328683
86545, 17860608, -197.3990, -0.328927
86546, -22262784, -197.5457, -0.329172
86547, -76808192, -197.6925, -0.329416
86548, -116632576, -197.8392, -0.329661
86549, -119812096, -197.9859, -0.329905
86550, -84121600, -198.1326, -0.330150
86551, -28449792, -198.2793, -0.330394
86552, 17669120, -198.4260, -0.330638
86553, 30424064, -198.5728, -0.330883
86554, 4731904, -198.7195, -0.331127
86555, -43389952, -198.8662, -0.331372
86556, -86288384, -199.0129, -0.331616
86557, -100406272, -199.1596, -0.331861
86558, -79303680, -199.3064, -0.332105
86559, -36664320, -199.4531, -0.332350
86560, 2178048, -199.5998, -0.332594
86561, 15065088, -199.7465, -0.332839
86562, -4435968, -199.8932, -0.333083
86563, -43889664, -200.0400, -0.333328
86564, -79846400, -200.1867, -0.333572
86565, -91868160, -200.3334, -0.333817
86566, -74461184, -200.4801, -0.334061
86567, -39974912, -200.6268, -0.334306
86568, -10926080, -200.7736, -0.334550
86569, -6381568, -200.9203, -0.334795
86570, -30450688, -201.0670, -0.335039
86571, -69622784, -201.2137, -0.335284
86572, -100461568, -201.3604, -0.335528
86573, -103115776, -201.5071, -0.335773
86574, -72760320, -201.6539, -0.336017
86575, -22349824, -201.8006, -0.336261
86576, 24805376, -201.9473, -0.336506
86577, 48223232, -202.0940, -0.336750
86578, 41472000, -202.2407, -0.336995
86579, 14996480, -202.3875, -0.337239
86580, -10924032, -202.5342, -0.337484
86581, -18735104, -202.6809, -0.337728
86582, -4143104, -202.8276, -0.337973
86583, 21576704, -202.9743, -0.338217
86584, 38809600, -203.1211, -0.338462
86585, 31951872, -203.2678, -0.338706
86586, -546816, -203.4145, -0.338951
86587, -44559360, -203.5612, -0.339195
86588, -78103552, -203.7079, -0.339440
86589, -84103168, -203.8547, -0.339684
86590, -60490752, -204.0014, -0.339929
86591, -21634048, -204.1481, -0.340173
86592, 9894912, -204.2948, -0.340418
86593, 16474112, -204.4415, -0.340662
86594, -4222976, -204.5883, -0.340907
86595, -37811200, -204.7350, -0.341151
86596, -61670400, -204.8817, -0.341396
86597, -58447872, -205.0284, -0.341640
86598, -26699776, -205.1751, -0.341885
86599, 17657856, -205.3218, -0.342129
86600, 50096128, -205.4686, -0.342373
86601, 51475456, -205.6153, -0.342618
86602, 19236864, -205.7620, -0.342862
86603, -30776320, -205.9087, -0.343107
86604, -73061376, -206.0554, -0.343351
86605, -86801408, -206.2022, -0.343596
86606, -67640320, -206.3489, -0.343840
86607, -30045184, -206.4956, -0.344085
86608, 1126400, -206.6423, -0.344329
86609, 5063680, -206.7890, -0.344574
86610, -22878208, -206.9358, -0.344818
86611, -68347904, -207.0825, -0.345063
86612, -106145792, -207.2292, -0.345307
86613, -114688000, -207.3759, -0.345552
86614, -88474624, -207.5226, -0.345796
86615, -41382912, -207.6694, -0.346041
86616, 1115136, -207.8161, -0.346285
86617, 16368640, -207.9628, -0.346530
86618, -2697216, -208.1095, -0.346774
86619, -43772928, -208.2562, -0.347019
86620, -82454528, -208.4029, -0.347263
86621, -96395264, -208.5497, -0.347508
86622, -78138368, -208.6964, -0.347752
86623, -39230464, -208.8431, -0.347996
86624, -3303424, -208.9898, -0.348241
86625, 7831552, -209.1365, -0.348485
86626, -12992512, -209.2833, -0.348730
86627, -54023168, -209.4300, -0.348974
86628, -91300864, -209.5767, -0.349219
86629, -102524928, -209.7234, -0.349463
86630, -80014336, -209.8701, -0.349708
86631, -35297280, -210.0169, -0.349952
86632, 7360512, -210.1636, -0.350197
86633, 24759296, -210.3103, -0.350441
86634, 7974912, -210.4570, -0.350686
86635, -32610304, -210.6037, -0.350930
86636, -73306112, -210.7505, -0.351175
86637, -90657792, -210.8972, -0.351419
86638, -74748928, -211.0439, -0.351664
86639, -34622464, -211.1906, -0.351908
86640, 7185408, -211.3373, -0.352153
86641, 27782144, -211.4840, -0.352397
86642, 17062912, -211.6308, -0.352642
86643, -16675840, -211.7775, -0.352886
86644, -51850240, -211.9242, -0.353131
86645, -66350080, -212.0709, -0.353375
86646, -50519040, -212.2176, -0.353619
86647, -12826624, -212.3644, -0.353864
86648, 25021440, -212.5111, -0.354108
86649, 40623104, -212.6578, -0.354353
86650, 23794688, -212.8045, -0.354597
86651, -17610752, -212.9512, -0.354842
86652, -62295040, -213.0980, -0.355086
86653, -87757824, -213.2447, -0.355331
86654, -83069952, -213.3914, -0.355575
86655, -54790144, -213.5381, -0.355820
86656, -22654976, -213.6848, -0.356064
86657, -7685120, -213.8316, -0.356309
86658, -19688448, -213.9783, -0.356553
86659, -51480576, -214.1250, -0.356798
86660, -83147776, -214.2717, -0.357042
86661, -93841408, -214.4184, -0.357287
86662, -74171392, -214.5652, -0.357531
86663, -31983616, -214.7119, -0.357776
86664, 11863040, -214.8586, -0.358020
86665, 35240960, -215.0053, -0.358265
86666, 27196416, -215.1520, -0.358509
86667, -6098944, -215.2987, -0.358754
86668, -45285376, -215.4455, -0.358998
86669, -69234688, -215.5922, -0.359243
86670, -67248128, -215.7389, -0.359487
86671, -44898304, -215.8856, -0.359731
86672, -20175872, -216.0323, -0.359976
86673, -12288000, -216.1791, -0.360220
86674, -29801472, -216.3258, -0.360465
86675, -65159168, -216.4725, -0.360709
86676, -98875392, -216.6192, -0.360954
86677, -110969856, -216.7659, -0.361198
86678, -92938240, -216.9127, -0.361443
86679, -53169152, -217.0594, -0.361687
86680, -12504064, -217.2061, -0.361932
86681, 7557120, -217.3528, -0.362176
86682, -2775040, -217.4995, -0.362421
86683, -35879936, -217.6463, -0.362665
86684, -71045120, -217.7930, -0.362910
86685, -86410240, -217.9397, -0.363154
86686, -71613440, -218.0864, -0.363399
86687, -33822720, -218.2331, -0.363643
86688, 6403072, -218.3798, -0.363888
86689, 27062272, -218.5266, -0.364132
86690, 17569792, -218.6733, -0.364377
86691, -14948352, -218.8200, -0.364621
86692, -49626112, -218.9667, -0.364866
86693, -63870976, -219.1134, -0.365110
86694, -46521344, -219.2602, -0.365354
86695, -4537344, -219.4069, -0.365599
86696, 40684544, -219.5536, -0.365843
86697, 65317888, -219.7003, -0.366088
86698, 56579072, -219.8470, -0.366332
86699, 19974144, -219.9938, -0.366577
86700, -23834624, -220.1405, -0.366821
86701, -50740224, -220.2872, -0.367066
86702, -46747648, -220.4339, -0.367310
86703, -15668224, -220.5806, -0.367555
86704, 23377920, -220.7274, -0.367799
86705, 47105024, -220.8741, -0.368044
86706, 41347072, -221.0208, -0.368288
86707, 8853504, -221.1675, -0.368533
86708, -32812032, -221.3142, -0.368777
86709, -61870080, -221.4610, -0.369022
86710, -65139712, -221.6077, -0.369266
86711, -45550592, -221.7544, -0.369511
86712, -19995648, -221.9011, -0.369755
86713, -8879104, -222.0478, -0.370000
86714, -23558144, -222.1945, -0.370244
86715, -59144192, -222.3413, -0.370489
86716, -96983040, -222.4880, -0.370733
86717, -115441664, -222.6347, -0.370977
86718, -102733824, -222.7814, -0.371222
86719, -64245760, -222.9281, -0.371466
86720, -19966976, -223.0749, -0.371711
86721, 6665216, -223.2216, -0.371955
86722, 2154496, -223.3683, -0.372200
86723, -29132800, -223.5150, -0.372444
86724, -67160064, -223.6617, -0.372689
86725, -87370752, -223.8085, -0.372933
86726, -74548224, -223.9552, -0.373178
86727, -31493120, -224.1019, -0.373422
86728, 22368256, -224.2486, -0.373667
86729, 61662208, -224.3953, -0.373911
86730, 68941824, -224.5421, -0.374156
86731, 43927552, -224.6888, -0.374400
86732, 3001344, -224.8355, -0.374645
86733, -30595072, -224.9822, -0.374889
86734, -40081408, -225.1289, -0.375134
86735, -24321024, -225.2756, -0.375378
86736, 2286592, -225.4224, -0.375623
86737, 18961408, -225.5691, -0.375867
86738, 11239424, -225.7158, -0.376112
86739, -20203520, -225.8625, -0.376356
86740, -59742208, -226.0092, -0.376601
86741, -85804032, -226.1560, -0.376845
86742, -83399680, -226.3027, -0.377089
86743, -52873216, -226.4494, -0.377334
86744, -9829376, -226.5961, -0.377578
86745, 23669760, -226.7428, -0.377823
86746, 31485952, -226.8896, -0.378067
86747, 12192768, -227.0363, -0.378312
86748, -20710400, -227.1830, -0.378556
86749, -47120384, -227.3297, -0.378801
86750, -52208640, -227.4764, -0.379045
86751, -34854912, -227.6232, -0.379290
86752, -7785472, -227.7699, -0.379534
86753, 10521600, -227.9166, -0.379779
86754, 7271424, -228.0633, -0.380023
86755, -16751616, -228.2100, -0.380268
86756, -47494144, -228.3567, -0.380512
86757, -65973248, -228.5035, -0.380757
86758, -59709440, -228.6502, -0.381001
86759, -30417920, -228.7969, -0.381246
86760, 6653952, -228.9436, -0.381490
86761, 31444992, -229.0903, -0.381735
86762, 30771200, -229.2371, -0.381979
86763, 6142976, -229.3838, -0.382224
86764, -26968064, -229.5305, -0.382468
86765, -48052224, -229.6772, -0.382712
86766, -43526144, -229.8239, -0.382957
86767, -14757888, -229.9707, -0.383201
86768, 22564864, -230.1174, -0.383446
86769, 47422464, -230.2641, -0.383690
86770, 45585408, -230.4108, -0.383935
86771, 17842176, -230.5575, -0.384179
86772, -20494336, -230.7043, -0.384424
86773, -48530432, -230.8510, -0.384668
86774, -51963904, -230.9977, -0.384913
86775, -31381504, -231.1444, -0.385157
86776, -1783808, -231.2911, -0.385402
86777, 16408576, -231.4379, -0.385646
86778, 9641984, -231.5846, -0.385891
86779, -20429824, -231.7313, -0.386135
86780, -57492480, -231.8780, -0.386380
86781, -79807488, -232.0247, -0.386624
86782, -72862720, -232.1714, -0.386869
86783, -38049792, -232.3182, -0.387113
86784, 7716864, -232.4649, -0.387358
86785, 41353216, -232.6116, -0.387602
86786, 46600192, -232.7583, -0.387847
86787, 23188480, -232.9050, -0.388091
86788, -13140992, -233.0518, -0.388336
86789, -39788544, -233.1985, -0.388580
86790, -40357888, -233.3452, -0.388824
86791, -14064640, -233.4919, -0.389069
86792, 23948288, -233.6386, -0.389313
86793, 51577856, -233.7854, -0.389558
86794, 52768768, -233.9321, -0.389802
86795, 26960896, -234.0788, -0.390047
86796, -10572800, -234.2255, -0.390291
86797, -37784576, -234.3722, -0.390536
86798, -39016448, -234.5190, -0.390780
86799, -14587904, -234.6657, -0.391025
86800, 18956288, -234.8124, -0.391269
86801, 38257664, -234.9591, -0.391514
86802, 26893312, -235.1058, -0.391758
86803, -14458880, -235.2525, -0.392003
86804, -67511296, -235.3993, -0.392247
86805, -106027008, -235.5460, -0.392492
86806, -110363648, -235.6927, -0.392736
86807, -78686208, -235.8394, -0.392981
86808, -28369920, -235.9861, -0.393225
86809, 13332480, -236.1329, -0.393470
86810, 24280064, -236.2796, -0.393714
86811, -306176, -236.4263, -0.393959
86812, -45174784, -236.5730, -0.394203
86813, -83485696, -236.7197, -0.394447
86814, -91649024, -236.8665, -0.394692
86815, -62270464, -237.0132, -0.394936
86816, -8070144, -237.1599, -0.395181
86817, 45293568, -237.3066, -0.395425
86818, 73315328, -237.4533, -0.395670
86819, 65676288, -237.6001, -0.395914
86820, 31047680, -237.7468, -0.396159
86821, -8774656, -237.8935, -0.396403
86822, -31759360, -238.0402, -0.396648
86823, -28017664, -238.1869, -0.396892
86824, -4687872, -238.3337, -0.397137
86825, 19245056, -238.4804, -0.397381
86826, 24882176, -238.6271, -0.397626
86827, 4971520, -238.7738, -0.397870
86828, -31634432, -238.9205, -0.398115
86829, -65127424, -239.0672, -0.398359
86830, -76342272, -239.2140, -0.398604
86831, -57931776, -239.3607, -0.398848
86832, -18580480, -239.5074, -0.399093
86833, 22137856, -239.6541, -0.399337
86834, 45170688, -239.8008, -0.399582
86835, 42883072, -239.9476, -0.399826
86836, 23074816, -240.0943, -0.400070
86837, 3779584, -240.2410, -0.400315
86838, 1987584, -240.3877, -0.400559
86839, 22982656, -240.5344, -0.400804
86840, 56670208, -240.6812, -0.401048
86841, 83144704, -240.8279, -0.401293
86842, 84317184, -240.9746, -0.401537
86843, 54845440, -241.1213, -0.401782
86844, 5925888, -241.2680, -0.402026
86845, -40375296, -241.4148, -0.402271
86846, -63107072, -241.5615, -0.402515
86847, -53901312, -241.7082, -0.402760
86848, -21387264, -241.8549, -0.403004
86849, 13965312, -242.0016, -0.403249
86850, 31574016, -242.1483, -0.403493
86851, 22272000, -242.2951, -0.403738
86852, -6933504, -242.4418, -0.403982
86853, -37540864, -242.5885, -0.404227
86854, -50809856, -242.7352, -0.404471
86855, -38983680, -242.8819, -0.404716
86856, -9897984, -243.0287, -0.404960
86857, 17674240, -243.1754, -0.405205
86858, 25210880, -243.3221, -0.405449
86859, 5554176, -243.4688, -0.405694
86860, -32567296, -243.6155, -0.405938
86861, -69332992, -243.7623, -0.406182
86862, -85183488, -243.9090, -0.406427
86863, -72169472, -244.0557, -0.406671
86864, -38661120, -244.2024, -0.406916
86865, -4632576, -244.3491, -0.407160
86866, 9804800, -244.4959, -0.407405
86867, -3982336, -244.6426, -0.407649
86868, -38115328, -244.7893, -0.407894
86869, -72684544, -244.9360, -0.408138
86870, -87191552, -245.0827, -0.408383
86871, -72383488, -245.2294, -0.408627
86872, -35633152, -245.3762, -0.408872
86873, 3226624, -245.5229, -0.409116
86874, 23229440, -245.6696, -0.409361
86875, 14221312, -245.8163, -0.409605
86876, -17420288, -245.9630, -0.409850
86877, -52627456, -246.1098, -0.410094
86878, -70751232, -246.2565, -0.410339
86879, -61558784, -246.4032, -0.410583
86880, -31145984, -246.5499, -0.410828
86881, 1624064, -246.6966, -0.411072
86882, 16116736, -246.8434, -0.411317
86883, 1964032, -246.9901, -0.411561
86884, -34790400, -247.1368, -0.411805
86885, -75043840, -247.2835, -0.412050
86886, -97561600, -247.4302, -0.412294
86887, -91207680, -247.5770, -0.412539
86888, -61414400, -247.7237, -0.412783
86889, -27154432, -247.8704, -0.413028
86890, -10080256, -248.0171, -0.413272
86891, -22039552, -248.1638, -0.413517
86892, -58063872, -248.3106, -0.413761
86893, -98859008, -248.4573, -0.414006
86894, -121400320, -248.6040, -0.414250
86895, -111640576, -248.7507, -0.414495
86896, -72232960, -248.8974, -0.414739
86897, -20976640, -249.0441, -0.414984
86898, 18969600, -249.1909, -0.415228
86899, 31513600, -249.3376, -0.415473
86900, 15713280, -249.4843, -0.415717
86901, -14811136, -249.6310, -0.415962
86902, -40487936, -249.7777, -0.416206
86903, -47207424, -249.9245, -0.416451
86904, -33939456, -250.0712, -0.416695
86905, -12331008, -250.2179, -0.416940
86906, 1167360, -250.3646, -0.417184
86907, -4243456, -250.5113, -0.417428
86908, -26980352, -250.6581, -0.417673
86909, -53998592, -250.8048, -0.417917
86910, -68761600, -250.9515, -0.418162
86911, -61417472, -251.0982, -0.418406
86912, -35095552, -251.2449, -0.418651
86913, -4512768, -251.3917, -0.418895
86914, 12341248, -251.5384, -0.419140
86915, 4601856, -251.6851, -0.419384
86916, -25083904, -251.8318, -0.419629
86917, -61937664, -251.9785, -0.419873
86918, -87388160, -252.1252, -0.420118
86919, -89552896, -252.2720, -0.420362
86920, -69750784, -252.4187, -0.420607
86921, -41308160, -252.5654, -0.420851
86922, -21406720, -252.7121, -0.421096
86923, -20797440, -252.8588, -0.421340
86924, -37440512, -253.0056, -0.421585
86925, -57817088, -253.1523, -0.421829
86926, -65159168, -253.2990, -0.422074
86927, -49769472, -253.4457, -0.422318
86928, -15354880, -253.5924, -0.422563
86929, 22417408, -253.7392, -0.422807
86930, 44430336, -253.8859, -0.423052
86931, 38852608, -254.0326, -0.423296
86932, 7972864, -254.1793, -0.423540
86933, -32801792, -254.3260, -0.423785
86934, -63225856, -254.4728, -0.424029
86935, -69064704, -254.6195, -0.424274
86936, -49411072, -254.7662, -0.424518
86937, -16441344, -254.9129, -0.424763
86938, 12034048, -255.0596, -0.425007
86939, 22770688, -255.2064, -0.425252
86940, 14131200, -255.3531, -0.425496
86941, -3947520, -255.4998, -0.425741
86942, -16769024, -255.6465, -0.425985
86943, -14203904, -255.7932, -0.426230
86944, 3122176, -255.9399, -0.426474
86945, 24453120, -256.0867, -0.426719
86946, 35869696, -256.2334, -0.426963
86947, 29316096, -256.3801, -0.427208
86948, 8116224, -256.5268, -0.427452
86949, -14487552, -256.6735, -0.427697
86950, -23060480, -256.8203, -0.427941
86951, -9440256, -256.9670, -0.428186
86952, 21723136, -257.1137, -0.428430
86953, 54850560, -257.2604, -0.428675
86954, 71870464, -257.4071, -0.428919
86955, 62491648, -257.5539, -0.429163
86956, 30350336, -257.7006, -0.429408
86957, -8607744, -257.8473, -0.429652
86958, -34761728, -257.9940, -0.429897
86959, -35615744, -258.1407, -0.430141
86960, -12654592, -258.2875, -0.430386
86961, 19665920, -258.4342, -0.430630
86962, 42204160, -258.5809, -0.430875
86963, 41951232, -258.7276, -0.431119
86964, 19201024, -258.8743, -0.431364
86965, -12998656, -259.0210, -0.431608
86966, -36711424, -259.1678, -0.431853
86967, -39657472, -259.3145, -0.432097
86968, -22312960, -259.4612, -0.432342
86969, 2568192, -259.6079, -0.432586
86970, 17702912, -259.7546, -0.432831
86971, 11713536, -259.9014, -0.433075
86972, -13850624, -260.0481, -0.433320
86973, -45107200, -260.1948, -0.433564
86974, -63753216, -260.3415, -0.433809
86975, -57782272, -260.4882, -0.434053
86976, -28790784, -260.6350, -0.434298
86977, 8422400, -260.7817, -0.434542
86978, 33804288, -260.9284, -0.434787
86979, 33072128, -261.0751, -0.435031
86980, 5575680, -261.2218, -0.435275
86981, -35474432, -261.3686, -0.435520
86982, -70455296, -261.5153, -0.435764
86983, -84169728, -261.6620, -0.436009
86984, -73893888, -261.8087, -0.436253
86985, -50127872, -261.9554, -0.436498
86986, -29828096, -262.1021, -0.436742
86987, -26201088, -262.2489, -0.436987
86988, -41081856, -262.3956, -0.437231
86989, -64284672, -262.5423, -0.437476
86990, -80186368, -262.6890, -0.437720
86991, -77521920, -262.8357, -0.437965
86992, -56503296, -262.9825, -0.438209
86993, -28989440, -263.1292, -0.438454
86994, -11541504, -263.2759, -0.438698
86995, -15463424, -263.4226, -0.438943
86996, -39735296, -263.5693, -0.439187
86997, -71123968, -263.7161, -0.439432
86998, -91542528, -263.8628, -0.439676
86999, -88487936, -264.0095, -0.439921
87000, -62466048, -264.1562, -0.440165
87001, -27022336, -264.3029, -0.440410
87002, -1205248, -264.4497, -0.440654
87003, 1288192, -264.5964, -0.440898
87004, -19918848, -264.7431, -0.441143
87005, -51444736, -264.8898, -0.441387
87006, -73527296, -265.0365, -0.441632
87007, -71118848, -265.1833, -0.441876
87008, -42384384, -265.3300, -0.442121
87009, 193536, -265.4767, -0.442365
87010, 36699136, -265.6234, -0.442610
87011, 50707456, -265.7701, -0.442854
87012, 38041600, -265.9168, -0.443099
87013, 8480768, -266.0636, -0.443343
87014, -20400128, -266.2103, -0.443588
87015, -33529856, -266.3570, -0.443832
87016, -26790912, -266.5037, -0.444077
87017, -8788992, -266.6504, -0.444321
87018, 4905984, -266.7972, -0.444566
87019, 1513472, -266.9439, -0.444810
87020, -21056512, -267.0906, -0.445055
87021, -52810752, -267.2373, -0.445299
87022, -77549568, -267.3840, -0.445544
87023, -82518016, -267.5308, -0.445788
87024, -66038784, -267.6775, -0.446033
87025, -38594560, -267.8242, -0.446277
87026, -16684032, -267.9709, -0.446521
87027, -13089792, -268.1176, -0.446766
87028, -29314048, -268.2644, -0.447010
87029, -54725632, -268.4111, -0.447255
87030, -72973312, -268.5578, -0.447499
87031, -71908352, -268.7045, -0.447744
87032, -51117056, -268.8512, -0.447988
87033, -22510592, -268.9979, -0.448233
87034, -3451904, -269.1447, -0.448477
87035, -6365184, -269.2914, -0.448722
87036, -30909440, -269.4381, -0.448966
87037, -63481856, -269.5848, -0.449211
87038, -84551680, -269.7315, -0.449455
87039, -79797248, -269.8783, -0.449700
87040, -48641024, -270.0250, -0.449944
87041, -5178368, -270.1717, -0.450189
87042, 29247488, -270.3184, -0.450433
87043, 37757952, -270.4651, -0.450678
87044, 17326080, -270.6119, -0.450922
87045, -19509248, -270.7586, -0.451167
87046, -51652608, -270.9053, -0.451411
87047, -61262848, -271.0520, -0.451656
87048, -43705344, -271.1987, -0.451900
87049, -9976832, -271.3455, -0.452145
87050, 19752960, -271.4922, -0.452389
87051, 27797504, -271.6389, -0.452633
87052, 9150464, -271.7856, -0.452878
87053, -25592832, -271.9323, -0.453122
87054, -56271872, -272.0790, -0.453367
87055, -64676864, -272.2258, -0.453611
87056, -44992512, -272.3725, -0.453856
87057, -7182336, -272.5192, -0.454100
87058, 28593152, -272.6659, -0.454345
87059, 43343872, -272.8126, -0.454589
87060, 29892608, -272.9594, -0.454834
87061, -3225600, -273.1061, -0.455078
87062, -36805632, -273.2528, -0.455323
87063, -51987456, -273.3995, -0.455567
87064, -40943616, -273.5462, -0.455812
87065, -11126784, -273.6930, -0.456056
87066, 19280896, -273.8397, -0.456301
87067, 32032768, -273.9864, -0.456545
87068, 19408896, -274.1331, -0.456790
87069, -11332608, -274.2798, -0.457034
87070, -42176512, -274.4266, -0.457279
87071, -54774784, -274.5733, -0.457523
87072, -41055232, -274.7200, -0.457768
87073, -7922688, -274.8667, -0.458012
87074, 26606592, -275.0134, -0.458256
87075, 43609088, -275.1602, -0.458501
87076, 33920000, -275.3069, -0.458745
87077, 3213312, -275.4536, -0.458990
87078, -31348736, -275.6003, -0.459234
87079, -50887680, -275.7470, -0.459479
87080, -45356032, -275.8937, -0.459723
87081, -18890752, -276.0405, -0.459968
87082, 12994560, -276.1872, -0.460212
87083, 32585728, -276.3339, -0.460457
87084, 30142464, -276.4806, -0.460701
87085, 9220096, -276.6273, -0.460946
87086, -15819776, -276.7741, -0.461190
87087, -28509184, -276.9208, -0.461435
87088, -20012032, -277.0675, -0.461679
87089, 5749760, -277.2142, -0.461924
87090, 34534400, -277.3609, -0.462168
87091, 50217984, -277.5077, -0.462413
87092, 44289024, -277.6544, -0.462657
87093, 20800512, -277.8011, -0.462902
87094, -6045696, -277.9478, -0.463146
87095, -20254720, -278.0945, -0.463391
87096, -13403136, -278.2413, -0.463635
87097, 10401792, -278.3880, -0.463879
87098, 36847616, -278.5347, -0.464124
87099, 49608704, -278.6814, -0.464368
87100, 39656448, -278.8281, -0.464613
87101, 10297344, -278.9748, -0.464857
87102, -24873984, -279.1216, -0.465102
87103, -49822720, -279.2683, -0.465346
87104, -55075840, -279.4150, -0.465591
87105, -42683392, -279.5617, -0.465835
87106, -24346624, -279.7084, -0.466080
87107, -14003200, -279.8552, -0.466324
87108, -19331072, -280.0019, -0.466569
87109, -37230592, -280.1486, -0.466813
87110, -55907328, -280.2953, -0.467058
87111, -62233600, -280.4420, -0.467302
87112, -49942528, -280.5888, -0.467547
87113, -23755776, -280.7355, -0.467791
87114, 3057664, -280.8822, -0.468036
87115, 16248832, -281.0289, -0.468280
87116, 8817664, -281.1756, -0.468525
87117, -14961664, -281.3224, -0.468769
87118, -42117120, -281.4691, -0.469014
87119, -58606592, -281.6158, -0.469258
87120, -57497600, -281.7625, -0.469503
87121, -42827776, -281.9092, -0.469747
87122, -26862592, -282.0560, -0.469991
87123, -22366208, -282.2027, -0.470236
87124, -34538496, -282.3494, -0.470480
87125, -57457664, -282.4961, -0.470725
87126, -77277184, -282.6428, -0.470969
87127, -80386048, -282.7895, -0.471214
87128, -61731840, -282.9363, -0.471458
87129, -28331008, -283.0830, -0.471703
87130, 4292608, -283.2297, -0.471947
87131, 20825088, -283.3764, -0.472192
87132, 15023104, -283.5231, -0.472436
87133, -6463488, -283.6699, -0.472681
87134, -27723776, -283.8166, -0.472925
87135, -32713728, -283.9633, -0.473170
87136, -14739456, -284.1100, -0.473414
87137, 19209216, -284.2567, -0.473659
87138, 51893248, -284.4035, -0.473903
87139, 65213440, -284.5502, -0.474148
87140, 50334720, -284.6969, -0.474392
87141, 12808192, -284.8436, -0.474637
87142, -30232576, -284.9903, -0.474881
87143, -59259904, -285.1371, -0.475126
87144, -62774272, -285.2838, -0.475370
87145, -43166720, -285.4305, -0.475614
87146, -14803968, -285.5772, -0.475859
87147, 4406272, -285.7239, -0.476103
87148, 3083264, -285.8706, -0.476348
87149, -17655808, -286.0174, -0.476592
87150, -45579264, -286.1641, -0.476837
87151, -65026048, -286.3108, -0.477081
87152, -66245632, -286.4575, -0.477326
87153, -50855936, -286.6042, -0.477570
87154, -30289920, -286.7510, -0.477815
87155, -18282496, -286.8977, -0.478059
87156, -22021120, -287.0444, -0.478304
87157, -37363712, -287.1911, -0.478548
87158, -51112960, -287.3378, -0.478793
87159, -49128448, -287.4846, -0.479037
87160, -25488384, -287.6313, -0.479282
87161, 12823552, -287.7780, -0.479526
87162, 48735232, -287.9247, -0.479771
87163, 64070656, -288.0714, -0.480015
87164, 49720320, -288.2182, -0.480260
87165, 11157504, -288.3649, -0.480504
87166, -33978368, -288.5116, -0.480749
87167, -65064960, -288.6583, -0.480993
87168, -69386240, -288.8050, -0.481237
87169, -48670720, -288.9517, -0.481482
87170, -17651712, -289.0985, -0.481726
87171, 4497408, -289.2452, -0.481971
87172, 4958208, -289.3919, -0.482215
87173, -15805440, -289.5386, -0.482460
87174, -44815360, -289.6853, -0.482704
87175, -64470016, -289.8321, -0.482949
87176, -62920704, -289.9788, -0.483193
87177, -40911872, -290.1255, -0.483438
87178, -11197440, -290.2722, -0.483682
87179, 9031680, -290.4189, -0.483927
87180, 8268800, -290.5657, -0.484171
87181, -12597248, -290.7124, -0.484416
87182, -40836096, -290.8591, -0.484660
87183, -59369472, -291.0058, -0.484905
87184, -56829952, -291.1525, -0.485149
87185, -34298880, -291.2993, -0.485394
87186, -4800512, -291.4460, -0.485638
87187, 14156800, -291.5927, -0.485883
87188, 10694656, -291.7394, -0.486127
87189, -14545920, -291.8861, -0.486372
87190, -48719872, -292.0329, -0.486616
87191, -74081280, -292.1796, -0.486861
87192, -78068736, -292.3263, -0.487105
87193, -60290048, -292.4730, -0.487349
87194, -32411648, -292.6197, -0.487594
87195, -11043840, -292.7664, -0.487838
87196, -7834624, -292.9132, -0.488083
87197, -22581248, -293.0599, -0.488327
87198, -43436032, -293.2066, -0.488572
87199, -54103040, -293.3533, -0.488816
87200, -43847680, -293.5000, -0.489061
87201, -14419968, -293.6468, -0.489305
87202, 20256768, -293.7935, -0.489550
87203, 41615360, -293.9402, -0.489794
87204, 36963328, -294.0869, -0.490039
87205, 6989824, -294.2336, -0.490283
87206, -34128896, -294.3804, -0.490528
87207, -66192384, -294.5271, -0.490772
87208, -73868288, -294.6738, -0.491017
87209, -54908928, -294.8205, -0.491261
87210, -21076992, -294.9672, -0.491506
87211, 8690688, -295.1140, -0.491750
87212, 18979840, -295.2607, -0.491995
87213, 6361088, -295.4074, -0.492239
87214, -19108864, -295.5541, -0.492484
87215, -40139776, -295.7008, -0.492728
87216, -42516480, -295.8475, -0.492972
87217, -23576576, -295.9943, -0.493217
87218, 6019072, -296.1410, -0.493461
87219, 28194816, -296.2877, -0.493706
87220, 27645952, -296.4344, -0.493950
87221, 544768, -296.5811, -0.494195
87222, -43132928, -296.7279, -0.494439
87223, -84884480, -296.8746, -0.494684
87224, -107468800, -297.0213, -0.494928
87225, -103717888, -297.1680, -0.495173
87226, -79516672, -297.3147, -0.495417
87227, -49570816, -297.4615, -0.495662
87228, -28660736, -297.6082, -0.495906
87229, -23544832, -297.7549, -0.496151
87230, -30058496, -297.9016, -0.496395
87231, -36806656, -298.0483, -0.496640
87232, -32941056, -298.1951, -0.496884
87233, -15224832, -298.3418, -0.497129
87234, 9818112, -298.4885, -0.497373
87235, 29860864, -298.6352, -0.497618
87236, 34304000, -298.7819, -0.497862
87237, 20794368, -298.9287, -0.498107
87238, -3221504, -299.0754, -0.498351
87239, -24830976, -299.2221, -0.498596
87240, -33217536, -299.3688, -0.498840
87241, -25932800, -299.5155, -0.499084
87242, -10061824, -299.6622, -0.499329
87243, 2369536, -299.8090, -0.499573
87244, 1974272, -299.9557, -0.499818
87245, -12068864, -300.1024, -0.500062
87246, -31378432, -300.2491, -0.500307
87247, -43502592, -300.3958, -0.500551
87248, -39793664, -300.5426, -0.500796
87249, -21238784, -300.6893, -0.501040
87250, 1434624, -300.8360, -0.501285
87251, 13683712, -300.9827, -0.501529
87252, 5796864, -301.1294, -0.501774
87253, -20800512, -301.2762, -0.502018
87254, -53467136, -301.4229, -0.502263
87255, -74820608, -301.5696, -0.502507
87256, -72310784, -301.7163, -0.502752
87257, -45468672, -301.8630, -0.502996
87258, -6649856, -302.0098, -0.503241
87259, 25322496, -302.1565, -0.503485
87260, 35178496, -302.3032, -0.503730
87261, 19311616, -302.4499, -0.503974
87262, -12502016, -302.5966, -0.504219
87263, -42724352, -302.7433, -0.504463
87264, -55772160, -302.8901, -0.504707
87265, -46363648, -303.0368, -0.504952
87266, -21838848, -303.1835, -0.505196
87267, 2678784, -303.3302, -0.505441
87268, 13335552, -303.4769, -0.505685
87269, 5466112, -303.6237, -0.505930
87270, -14152704, -303.7704, -0.506174
87271, -31934464, -303.9171, -0.506419
87272, -36112384, -304.0638, -0.506663
87273, -24178688, -304.2105, -0.506908
87274, -4632576, -304.3573, -0.507152
87275, 8051712, -304.5040, -0.507397
87276, 2335744, -304.6507, -0.507641
87277, -22905856, -304.7974, -0.507886
87278, -56865792, -304.9441, -0.508130
87279, -82326528, -305.0909, -0.508375
87280, -85236736, -305.2376, -0.508619
87281, -62865408, -305.3843, -0.508864
87282, -25768960, -305.5310, -0.509108
87283, 7692288, -305.6777, -0.509353
87284, 21336064, -305.8244, -0.509597
87285, 10025984, -305.9712, -0.509842
87286, -17563648, -306.1179, -0.510086
87287, -43906048, -306.2646, -0.510330
87288, -52509696, -306.4113, -0.510575
87289, -37221376, -306.5580, -0.510819
87290, -5705728, -306.7048, -0.511064
87291, 24775680, -306.8515, -0.511308
87292, 36891648, -306.9982, -0.511553
87293, 22667264, -307.1449, -0.511797
87294, -12377088, -307.2916, -0.512042
87295, -52560896, -307.4384, -0.512286
87296, -80758784, -307.5851, -0.512531
87297, -87464960, -307.7318, -0.512775
87298, -75142144, -307.8785, -0.513020
87299, -55628800, -308.0252, -0.513264
87300, -42423296, -308.1720, -0.513509
87301, -42560512, -308.3187, -0.513753
87302, -52833280, -308.4654, -0.513998
87303, -62436352, -308.6121, -0.514242
87304, -60249088, -308.7588, -0.514487
87305, -42234880, -308.9056, -0.514731
87306, -14446592, -309.0523, -0.514976
87307, 10202112, -309.1990, -0.515220
87308, 19500032, -309.3457, -0.515465
87309, 9284608, -309.4924, -0.515709
87310, -13819904, -309.6391, -0.515954
87311, -36005888, -309.7859, -0.516198
87312, -44147712, -309.9326, -0.516442
87313, -33357824, -310.0793, -0.516687
87314, -9781248, -310.2260, -0.516931
87315, 13030400, -310.3727, -0.517176
87316, 22042624, -310.5195, -0.517420
87317, 12302336, -310.6662, -0.517665
87318, -10292224, -310.8129, -0.517909
87319, -32647168, -310.9596, -0.518154
87320, -42361856, -311.1063, -0.518398
87321, -35159040, -311.2531, -0.518643
87322, -17403904, -311.3998, -0.518887
87323, -2180096, -311.5465, -0.519132
87324, -1225728, -311.6932, -0.519376
87325, -17544192, -311.8399, -0.519621
87326, -43211776, -311.9867, -0.519865
87327, -63833088, -312.1334, -0.520110
87328, -67162112, -312.2801, -0.520354
87329, -50824192, -312.4268, -0.520599
87330, -24434688, -312.5735, -0.520843
87331, -4608000, -312.7202, -0.521088
87332, -5493760, -312.8670, -0.521332
87333, -30206976, -313.0137, -0.521577
87334, -68206592, -313.1604, -0.521821
87335, -100378624, -313.3071, -0.522065
87336, -109202432, -313.4538, -0.522310
87337, -88393728, -313.6006, -0.522554
87338, -46577664, -313.7473, -0.522799
87339, -2831360, -313.8940, -0.523043
87340, 23524352, -314.0407, -0.523288
87341, 23238656, -314.1874, -0.523532
87342, 1806336, -314.3342, -0.523777
87343, -24043520, -314.4809, -0.524021
87344, -36068352, -314.6276, -0.524266
87345, -24885248, -314.7743, -0.524510
87346, 4773888, -314.9210, -0.524755
87347, 36887552, -315.0678, -0.524999
87348, 53315584, -315.2145, -0.525244
87349, 44102656, -315.3612, -0.525488
87350, 13056000, -315.5079, -0.525733
87351, -24478720, -315.6546, -0.525977
87352, -50278400, -315.8013, -0.526222
87353, -53325824, -315.9481, -0.526466
87354, -35604480, -316.0948, -0.526711
87355, -10412032, -316.2415, -0.526955
87356, 5676032, -316.3882, -0.527200
87357, 2421760, -316.5349, -0.527444
87358, -18430976, -316.6817, -0.527688
87359, -44665856, -316.8284, -0.527933
87360, -61199360, -316.9751, -0.528177
87361, -59244544, -317.1218, -0.528422
87362, -41580544, -317.2685, -0.528666
87363, -20850688, -317.4153, -0.528911
87364, -11915264, -317.5620, -0.529155
87365, -22781952, -317.7087, -0.529400
87366, -49498112, -317.8554, -0.529644
87367, -78065664, -318.0021, -0.529889
87368, -92359680, -318.1489, -0.530133
87369, -83487744, -318.2956, -0.530378
87370, -55163904, -318.4423, -0.530622
87371, -21933056, -318.5890, -0.530867
87372, -1185792, -318.7357, -0.531111
87373, -3487744, -318.8825, -0.531356
87374, -26707968, -319.0292, -0.531600
87375, -57275392, -319.1759, -0.531845
87376, -77799424, -319.3226, -0.532089
87377, -76682240, -319.4693, -0.532334
87378, -54297600, -319.6160, -0.532578
87379, -22309888, -319.7628, -0.532823
87380, 3292160, -319.9095, -0.533067
87381, 11319296, -320.0562, -0.533312
87382, 1378304, -320.2029, -0.533556
87383, -16583680, -320.3496, -0.533800
87384, -28704768, -320.4964, -0.534045
87385, -25654272, -320.6431, -0.534289
87386, -8050688, -320.7898, -0.534534
87387, 14298112, -320.9365, -0.534778
87388, 28740608, -321.0832, -0.535023
87389, 27777024, -321.2300, -0.535267
87390, 13809664, -321.3767, -0.535512
87391, -2304000, -321.5234, -0.535756
87392, -8060928, -321.6701, -0.536001
87393, 2628608, -321.8168, -0.536245
87394, 25074688, -321.9636, -0.536490
87395, 45992960, -322.1103, -0.536734
87396, 51168256, -322.2570, -0.536979
87397, 34205696, -322.4037, -0.537223
87398, 1110016, -322.5504, -0.537468
87399, -32240640, -322.6971, -0.537712
87400, -48608256, -322.8439, -0.537957
87401, -39176192, -322.9906, -0.538201
87402, -9004032, -323.1373, -0.538446
87403, 25172992, -323.2840, -0.538690
87404, 43799552, -323.4307, -0.538935
87405, 35196928, -323.5775, -0.539179
87406, 2149376, -323.7242, -0.539423
87407, -39371776, -323.8709, -0.539668
87408, -68747264, -324.0176, -0.539912
87409, -71780352, -324.1643, -0.540157
87410, -48216064, -324.3111, -0.540401
87411, -11551744, -324.4578, -0.540646
87412, 18663424, -324.6045, -0.540890
87413, 27656192, -324.7512, -0.541135
87414, 13310976, -324.8979, -0.541379
87415, -13231104, -325.0447, -0.541624
87416, -34435072, -325.1914, -0.541868
87417, -36634624, -325.3381, -0.542113
87418, -17828864, -325.4848, -0.542357
87419, 11401216, -325.6315, -0.542602
87420, 34241536, -325.7783, -0.542846
87421, 37495808, -325.9250, -0.543091
87422, 19239936, -326.0717, -0.543335
87423, -10093568, -326.2184, -0.543580
87424, -33740800, -326.3651, -0.543824
87425, -38197248, -326.5118, -0.544069
87426, -20866048, -326.6586, -0.544313
87427, 8592384, -326.8053, -0.544558
87428, 33845248, -326.9520, -0.544802
87429, 41093120, -327.0987, -0.545047
87430, 26596352, -327.2454, -0.545291
87431, -1723392, -327.3922, -0.545535
87432, -29308928, -327.5389, -0.545780
87433, -43479040, -327.6856, -0.546024
87434, -40394752, -327.8323, -0.546269
87435, -26465280, -327.9790, -0.546513
87436, -13574144, -328.1258, -0.546758
87437, -11218944, -328.2725, -0.547002
87438, -20420608, -328.4192, -0.547247
87439, -33137664, -328.5659, -0.547491
87440, -37535744, -328.7126, -0.547736
87441, -25885696, -328.8594, -0.547980
87442, -174080, -329.0061, -0.548225
87443, 28166144, -329.1528, -0.548469
87444, 44500992, -329.2995, -0.548714
87445, 39658496, -329.4462, -0.548958
87446, 15872000, -329.5929, -0.549203
87447, -13734912, -329.7397, -0.549447
87448, -32143360, -329.8864, -0.549692
87449, -28096512, -330.0331, -0.549936
87450, -2910208, -330.1798, -0.550181
87451, 29626368, -330.3265, -0.550425
87452, 50458624, -330.4733, -0.550670
87453, 45693952, -330.6200, -0.550914
87454, 14485504, -330.7667, -0.551158
87455, -30132224, -330.9134, -0.551403
87456, -67992576, -331.0601, -0.551647
87457, -82441216, -331.2069, -0.551892
87458, -69016576, -331.3536, -0.552136
87459, -37380096, -331.5003, -0.552381
87460, -5564416, -331.6470, -0.552625
87461, 10131456, -331.7937, -0.552870
87462, 3851264, -331.9405, -0.553114
87463, -17333248, -332.0872, -0.553359
87464, -38376448, -332.2339, -0.553603
87465, -45575168, -332.3806, -0.553848
87466, -34758656, -332.5273, -0.554092
87467, -13579264, -332.6740, -0.554337
87468, 3346432, -332.8208, -0.554581
87469, 3524608, -332.9675, -0.554826
87470, -15519744, -333.1142, -0.555070
87471, -44228608, -333.2609, -0.555315
87472, -66164736, -333.4076, -0.555559
87473, -67418112, -333.5544, -0.555804
87474, -44851200, -333.7011, -0.556048
87475, -8378368, -333.8478, -0.556293
87476, 24125440, -333.9945, -0.556537
87477, 36460544, -334.1412, -0.556781
87478, 22858752, -334.2880, -0.557026
87479, -9034752, -334.4347, -0.557270
87480, -42622976, -334.5814, -0.557515
87481, -61612032, -334.7281, -0.557759
87482, -58810368, -334.8748, -0.558004
87483, -39527424, -335.0216, -0.558248
87484, -17767424, -335.1683, -0.558493
87485, -7629824, -335.3150, -0.558737
87486, -14948352, -335.4617, -0.558982
87487, -34037760, -335.6084, -0.559226
87488, -51340288, -335.7552, -0.559471
87489, -53727232, -335.9019, -0.559715
87490, -36535296, -336.0486, -0.559960
87491, -6605824, -336.1953, -0.560204
87492, 21448704, -336.3420, -0.560449
87493, 33574912, -336.4887, -0.560693
87494, 24331264, -336.6355, -0.560938
87495, 8192, -336.7822, -0.561182
87496, -24975360, -336.9289, -0.561427
87497, -36271104, -337.0756, -0.561671
87498, -27622400, -337.2223, -0.561916
87499, -4106240, -337.3691, -0.562160
87500, 21201920, -337.5158, -0.562405
87501, 35054592, -337.6625, -0.562649
87502, 31691776, -337.8092, -0.562893
87503, 15847424, -337.9559, -0.563138
87504, -598016, -338.1027, -0.563382
87505, -6199296, -338.2494, -0.563627
87506, 2859008, -338.3961, -0.563871
87507, 20329472, -338.5428, -0.564116
87508, 33748992, -338.6895, -0.564360
87509, 32312320, -338.8363, -0.564605
87510, 13985792, -338.9830, -0.564849
87511, -12513280, -339.1297, -0.565094
87512, -32311296, -339.2764, -0.565338
87513, -33021952, -339.4231, -0.565583
87514, -12430336, -339.5698, -0.565827
87515, 19420160, -339.7166, -0.566072
87516, 45234176, -339.8633, -0.566316
87517, 49937408, -340.0100, -0.566561
87518, 29298688, -340.1567, -0.566805
87519, -7297024, -340.3034, -0.567050
87520, -41674752, -340.4502, -0.567294
87521, -56767488, -340.5969, -0.567539
87522, -46066688, -340.7436, -0.567783
87523, -17296384, -340.8903, -0.568028
87524, 11844608, -341.0370, -0.568272
87525, 23563264, -341.1838, -0.568516
87526, 9934848, -341.3305, -0.568761
87527, -22631424, -341.4772, -0.569005
87528, -56977408, -341.6239, -0.569250
87529, -74840064, -341.7706, -0.569494
87530, -67132416, -341.9174, -0.569739
87531, -39104512, -342.0641, -0.569983
87532, -7472128, -342.2108, -0.570228
87533, 8852480, -342.3575, -0.570472
87534, -752640, -342.5042, -0.570717
87535, -32770048, -342.6510, -0.570961
87536, -71517184, -342.7977, -0.571206
87537, -97758208, -342.9444, -0.571450
87538, -99059712, -343.0911, -0.571695
87539, -76148736, -343.2378, -0.571939
87540, -41861120, -343.3845, -0.572184
87541, -13503488, -343.5313, -0.572428
87542, -3127296, -343.6780, -0.572673
87543, -11227136, -343.8247, -0.572917
87544, -27308032, -343.9714, -0.573162
87545, -36732928, -344.1181, -0.573406
87546, -29710336, -344.2649, -0.573651
87547, -7172096, -344.4116, -0.573895
87548, 19809280, -344.5583, -0.574139
87549, 36576256, -344.7050, -0.574384
87550, 33497088, -344.8517, -0.574628
87551, 11598848, -344.9985, -0.574873
87552, -17995776, -345.1452, -0.575117
87553, -40430592, -345.2919, -0.575362
87554, -45468672, -345.4386, -0.575606
87555, -33018880, -345.5853, -0.575851
87556, -12691456, -345.7321, -0.576095
87557, 2211840, -345.8788, -0.576340
87558, 2636800, -346.0255, -0.576584
87559, -11055104, -346.1722, -0.576829
87560, -29652992, -346.3189, -0.577073
87561, -40966144, -346.4656, -0.577318
87562, -37429248, -346.6124, -0.577562
87563, -20860928, -346.7591, -0.577807
87564, -1534976, -346.9058, -0.578051
87565, 7911424, -347.0525, -0.578296
87566, 120832, -347.1992, -0.578540
87567, -22338560, -347.3460, -0.578785
87568, -48119808, -347.4927, -0.579029
87569, -63421440, -347.6394, -0.579274
87570, -59884544, -347.7861, -0.579518
87571, -39424000, -347.9328, -0.579763
87572, -13199360, -348.0796, -0.580007
87573, 4722688, -348.2263, -0.580251
87574, 5349376, -348.3730, -0.580496
87575, -10218496, -348.5197, -0.580740
87576, -31618048, -348.6664, -0.580985
87577, -45369344, -348.8132, -0.581229
87578, -42787840, -348.9599, -0.581474
87579, -25030656, -349.1066, -0.581718
87580, -2405376, -349.2533, -0.581963
87581, 11622400, -349.4000, -0.582207
87582, 8201216, -349.5467, -0.582452
87583, -11895808, -349.6935, -0.582696
87584, -38865920, -349.8402, -0.582941
87585, -59692032, -349.9869, -0.583185
87586, -65696768, -350.1336, -0.583430
87587, -57394176, -350.2803, -0.583674
87588, -43831296, -350.4271, -0.583919
87589, -36864000, -350.5738, -0.584163
87590, -43805696, -350.7205, -0.584408
87591, -62846976, -350.8672, -0.584652
87592, -83968000, -351.0139, -0.584897
87593, -94809088, -351.1607, -0.585141
87594, -88025088, -351.3074, -0.585386
87595, -65721344, -351.4541, -0.585630
87596, -38315008, -351.6008, -0.585874
87597, -18461696, -351.7475, -0.586119
87598, -13633536, -351.8943, -0.586363
87599, -21803008, -352.0410, -0.586608
87600, -32863232, -352.1877, -0.586852
87601, -35035136, -352.3344, -0.587097
87602, -22492160, -352.4811, -0.587341
87603, 421888, -352.6279, -0.587586
87604, 21074944, -352.7746, -0.587830
87605, 25676800, -352.9213, -0.588075
87606, 7664640, -353.0680, -0.588319
87607, -27564032, -353.2147, -0.588564
87608, -64549888, -353.3614, -0.588808
87609, -85514240, -353.5082, -0.589053
87610, -79805440, -353.6549, -0.589297
87611, -49807360, -353.8016, -0.589542
87612, -9935872, -353.9483, -0.589786
87613, 20831232, -354.0950, -0.590031
87614, 28853248, -354.2418, -0.590275
87615, 12723200, -354.3885, -0.590520
87616, -16559104, -354.5352, -0.590764
87617, -42115072, -354.6819, -0.591009
87618, -50679808, -354.8286, -0.591253
87619, -39729152, -354.9754, -0.591497
87620, -18332672, -355.1221, -0.591742
87621, -1427456, -355.2688, -0.591986
87622, -934912, -355.4155, -0.592231
87623, -18844672, -355.5622, -0.592475
87624, -46163968, -355.7090, -0.592720
87625, -68213760, -355.8557, -0.592964
87626, -73093120, -356.0024, -0.593209
87627, -58395648, -356.1491, -0.593453
87628, -32354304, -356.2958, -0.593698
87629, -8853504, -356.4425, -0.593942
87630, 656384, -356.5893, -0.594187
87631, -6383616, -356.7360, -0.594431
87632, -22565888, -356.8827, -0.594676
87633, -35331072, -357.0294, -0.594920
87634, -34767872, -357.1761, -0.595165
87635, -19737600, -357.3229, -0.595409
87636, 1320960, -357.4696, -0.595654
87637, 15385600, -357.6163, -0.595898
87638, 12708864, -357.7630, -0.596143
87639, -7087104, -357.9097, -0.596387
87640, -34325504, -358.0565, -0.596632
87641, -54466560, -358.2032, -0.596876
87642, -56250368, -358.3499, -0.597121
87643, -38093824, -358.4966, -0.597365
87644, -9049088, -358.6433, -0.597609
87645, 16239616, -358.7901, -0.597854
87646, 25708544, -358.9368, -0.598098
87647, 16467968, -359.0835, -0.598343
87648, -3899392, -359.2302, -0.598587
87649, -22045696, -359.3769, -0.598832
87650, -26742784, -359.5237, -0.599076
87651, -15383552, -359.6704, -0.599321
87652, 4699136, -359.8171, -0.599565
87653, 20767744, -359.9638, -0.599810
87654, 22380544, -360.1105, -0.600054
87655, 7686144, -360.2572, -0.600299
87656, -15403008, -360.4040, -0.600543
87657, -33880064, -360.5507, -0.600788
87658, -37416960, -360.6974, -0.601032
87659, -24694784, -360.8441, -0.601277
87660, -4501504, -360.9908, -0.601521
87661, 9128960, -361.1376, -0.601766
87662, 5022720, -361.2843, -0.602010
87663, -18447360, -361.4310, -0.602255
87664, -51965952, -361.5777, -0.602499
87665, -80058368, -361.7244, -0.602744
87666, -89418752, -361.8712, -0.602988
87667, -76124160, -362.0179, -0.603232
87668, -47686656, -362.1646, -0.603477
87669, -18871296, -362.3113, -0.603721
87670, -3677184, -362.4580, -0.603966
87671, -8032256, -362.6048, -0.604210
87672, -27225088, -362.7515, -0.604455
87673, -49339392, -362.8982, -0.604699
87674, -62490624, -363.0449, -0.604944
87675, -61599744, -363.1916, -0.605188
87676, -50806784, -363.3383, -0.605433
87677, -40289280, -363.4851, -0.605677
87678, -39566336, -363.6318, -0.605922
87679, -51376128, -363.7785, -0.606166
87680, -69810176, -363.9252, -0.606411
87681, -83779584, -364.0719, -0.606655
87682, -83712000, -364.2187, -0.606900
87683, -67415040, -364.3654, -0.607144
87684, -41560064, -364.5121, -0.607389
87685, -17856512, -364.6588, -0.607633
87686, -6140928, -364.8055, -0.607878
87687, -8513536, -364.9523, -0.608122
87688, -18055168, -365.0990, -0.608367
87689, -22975488, -365.2457, -0.608611
87690, -13825024, -365.3924, -0.608856
87691, 10487808, -365.5391, -0.609100
87692, 41477120, -365.6859, -0.609344
87693, 65513472, -365.8326, -0.609589
87694, 71455744, -365.9793, -0.609833
87695, 57071616, -366.1260, -0.610078
87696, 30479360, -366.2727, -0.610322
87697, 5688320, -366.4194, -0.610567
87698, -5291008, -366.5662, -0.610811
87699, 757760, -366.7129, -0.611056
87700, 16503808, -366.8596, -0.611300
87701, 28393472, -367.0063, -0.611545
87702, 24654848, -367.1530, -0.611789
87703, 2358272, -367.2998, -0.612034
87704, -30564352, -367.4465, -0.612278
87705, -59576320, -367.5932, -0.612523
87706, -71704576, -367.7399, -0.612767
87707, -62997504, -367.8866, -0.613012
87708, -40974336, -368.0334, -0.613256
87709, -20598784, -368.1801, -0.613501
87710, -15997952, -368.3268, -0.613745
87711, -32527360, -368.4735, -0.613990
87712, -63640576, -368.6202, -0.614234
87713, -94295040, -368.7670, -0.614479
87714, -108962816, -368.9137, -0.614723
87715, -99806208, -369.0604, -0.614967
87716, -70525952, -369.2071, -0.615212
87717, -33932288, -369.3538, -0.615456
87718, -4803584, -369.5006, -0.615701
87719, 7793664, -369.6473, -0.615945
87720, 4472832, -369.7940, -0.616190
87721, -6226944, -369.9407, -0.616434
87722, -13925376, -370.0874, -0.616679
87723, -12986368, -370.2341, -0.616923
87724, -5677056, -370.3809, -0.617168
87725, -113664, -370.5276, -0.617412
87726, -4433920, -370.6743, -0.617657
87727, -20918272, -370.8210, -0.617901
87728, -43766784, -370.9677, -0.618146
87729, -62007296, -371.1145, -0.618390
87730, -65873920, -371.2612, -0.618635
87731, -52813824, -371.4079, -0.618879
87732, -29409280, -371.5546, -0.619124
87733, -7907328, -371.7013, -0.619368
87734, 757760, -371.8481, -0.619613
87735, -6615040, -371.9948, -0.619857
87736, -23500800, -372.1415, -0.620102
87737, -37382144, -372.2882, -0.620346
87738, -37190656, -372.4349, -0.620590
87739, -20169728, -372.5817, -0.620835
87740, 5937152, -372.7284, -0.621079
87741, 26817536, -372.8751, -0.621324
87742, 29545472, -373.0218, -0.621568
87743, 10095616, -373.1685, -0.621813
87744, -23954432, -373.3152, -0.622057
87745, -57203712, -373.4620, -0.622302
87746, -74696704, -373.6087, -0.622546
87747, -70075392, -373.7554, -0.622791
87748, -49000448, -373.9021, -0.623035
87749, -25863168, -374.0488, -0.623280
87750, -15596544, -374.1956, -0.623524
87751, -25189376, -374.3423, -0.623769
87752, -49691648, -374.4890, -0.624013
87753, -75005952, -374.6357, -0.624258
87754, -85885952, -374.7824, -0.624502
87755, -74628096, -374.9292, -0.624747
87756, -45561856, -375.0759, -0.624991
87757, -12768256, -375.2226, -0.625236
87758, 7659520, -375.3693, -0.625480
87759, 6492160, -375.5160, -0.625725
87760, -13635584, -375.6628, -0.625969
87761, -39832576, -375.8095, -0.626214
87762, -56226816, -375.9562, -0.626458
87763, -52779008, -376.1029, -0.626702
87764, -30715904, -376.2496, -0.626947
87765, -1616896, -376.3963, -0.627191
87766, 19173376, -376.5431, -0.627436
87767, 21020672, -376.6898, -0.627680
87768, 3596288, -376.8365, -0.627925
87769, -23404544, -376.9832, -0.628169
87770, -46023680, -377.1299, -0.628414
87771, -53817344, -377.2767, -0.628658
87772, -45191168, -377.4234, -0.628903
87773, -27402240, -377.5701, -0.629147
87774, -11537408, -377.7168, -0.629392
87775, -5661696, -377.8635, -0.629636
87776, -10273792, -378.0103, -0.629881
87777, -18691072, -378.1570, -0.630125
87778, -21929984, -378.3037, -0.630370
87779, -14958592, -378.4504, -0.630614
87780, -366592, -378.5971, -0.630859
87781, 12871680, -378.7439, -0.631103
87782, 14878720, -378.8906, -0.631348
87783, 1295360, -379.0373, -0.631592
87784, -23317504, -379.1840, -0.631837
87785, -47344640, -379.3307, -0.632081
87786, -58351616, -379.4775, -0.632325
87787, -50179072, -379.6242, -0.632570
87788, -26716160, -379.7709, -0.632814
87789, -14336, -379.9176, -0.633059
87790, 16323584, -380.0643, -0.633303
87791, 14814208, -380.2110, -0.633548
87792, -1630208, -380.3578, -0.633792
87793, -21307392, -380.5045, -0.634037
87794, -30444544, -380.6512, -0.634281
87795, -21252096, -380.7979, -0.634526
87796, 3260416, -380.9446, -0.634770
87797, 30543872, -381.0914, -0.635015
87798, 45207552, -381.2381, -0.635259
87799, 37490688, -381.3848, -0.635504
87800, 8770560, -381.5315, -0.635748
87801, -28965888, -381.6782, -0.635993
87802, -59388928, -381.8250, -0.636237
87803, -70337536, -381.9717, -0.636482
87804, -59889664, -382.1184, -0.636726
87805, -36716544, -382.2651, -0.636971
87806, -14715904, -382.4118, -0.637215
87807, -5091328, -382.5586, -0.637460
87808, -10396672, -382.7053, -0.637704
87809, -23789568, -382.8520, -0.637948
87810, -33723392, -382.9987, -0.638193
87811, -31145984, -383.1454, -0.638437
87812, -14965760, -383.2921, -0.638682
87813, 7353344, -383.4389, -0.638926
87814, 24296448, -383.5856, -0.639171
87815, 27131904, -383.7323, -0.639415
87816, 15024128, -383.8790, -0.639660
87817, -4578304, -384.0257, -0.639904
87818, -20443136, -384.1725, -0.640149
87819, -24216576, -384.3192, -0.640393
87820, -15301632, -384.4659, -0.640638
87821, -1059840, -384.6126, -0.640882
87822, 7769088, -384.7593, -0.641127
87823, 3679232, -384.9061, -0.641371
87824, -12886016, -385.0528, -0.641616
87825, -33562624, -385.1995, -0.641860
87826, -46846976, -385.3462, -0.642105
87827, -44911616, -385.4929, -0.642349
87828, -28414976, -385.6397, -0.642594
87829, -6482944, -385.7864, -0.642838
87830, 8222720, -385.9331, -0.643083
87831, 6555648, -386.0798, -0.643327
87832, -11966464, -386.2265, -0.643572
87833, -38856704, -386.3733, -0.643816
87834, -61352960, -386.5200, -0.644060
87835, -69416960, -386.6667, -0.644305
87836, -61038592, -386.8134, -0.644549
87837, -42873856, -386.9601, -0.644794
87838, -25977856, -387.1068, -0.645038
87839, -19200000, -387.2536, -0.645283
87840, -24150016, -387.4003, -0.645527
87841, -34629632, -387.5470, -0.645772
87842, -40793088, -387.6937, -0.646016
87843, -35475456, -387.8404, -0.646261
87844, -18896896, -387.9872, -0.646505
87845, 1103872, -388.1339, -0.646750
87846, 13506560, -388.2806, -0.646994
87847, 10614784, -388.4273, -0.647239
87848, -7164928, -388.5740, -0.647483
87849, -31135744, -388.7208, -0.647728
87850, -48897024, -388.8675, -0.647972
87851, -51101696, -389.0142, -0.648217
87852, -36540416, -389.1609, -0.648461
87853, -12640256, -389.3076, -0.648706
87854, 8865792, -389.4544, -0.648950
87855, 18558976, -389.6011, -0.649195
87856, 14413824, -389.7478, -0.649439
87857, 2437120, -389.8945, -0.649683
87858, -7397376, -390.0412, -0.649928
87859, -7455744, -390.1879, -0.650172
87860, 2794496, -390.3347, -0.650417
87861, 16414720, -390.4814, -0.650661
87862, 23228416, -390.6281, -0.650906
87863, 16176128, -390.7748, -0.651150
87864, -4011008, -390.9215, -0.651395
87865, -28655616, -391.0683, -0.651639
87866, -45688832, -391.2150, -0.651884
87867, -46369792, -391.3617, -0.652128
87868, -30291968, -391.5084, -0.652373
87869, -5775360, -391.6551, -0.652617
87870, 14624768, -391.8019, -0.652862
87871, 20946944, -391.9486, -0.653106
87872, 11089920, -392.0953, -0.653351
87873, -8440832, -392.2420, -0.653595
87874, -26669056, -392.3887, -0.653840
87875, -34683904, -392.5355, -0.654084
87876, -30750720, -392.6822, -0.654329
87877, -21010432, -392.8289, -0.654573
87878, -15408128, -392.9756, -0.654818
87879, -21297152, -393.1223, -0.655062
87880, -38525952, -393.2690, -0.655307
87881, -58957824, -393.4158, -0.655551
87882, -70786048, -393.5625, -0.655795
87883, -65188864, -393.7092, -0.656040
87884, -41491456, -393.8559, -0.656284
87885, -7855104, -394.0026, -0.656529
87886, 22894592, -394.1494, -0.656773
87887, 39922688, -394.2961, -0.657018
87888, 39682048, -394.4428, -0.657262
87889, 26931200, -394.5895, -0.657507
87890, 11036672, -394.7362, -0.657751
87891, -74752, -394.8830, -0.657996
87892, -4616192, -395.0297, -0.658240
87893, -7453696, -395.1764, -0.658485
87894, -16186368, -395.3231, -0.658729
87895, -35245056, -395.4698, -0.658974
87896, -61764608, -395.6166, -0.659218
87897, -85974016, -395.7633, -0.659463
87898, -96158720, -395.9100, -0.659707
87899, -85469184, -396.0567, -0.659952
87900, -56535040, -396.2034, -0.660196
87901, -21011456, -396.3502, -0.660441
87902, 6017024, -396.4969, -0.660685
87903, 13831168, -396.6436, -0.660930
87904, 1713152, -396.7903, -0.661174
87905, -20760576, -396.9370, -0.661418
87906, -39077888, -397.0837, -0.661663
87907, -41826304, -397.2305, -0.661907
87908, -26945536, -397.3772, -0.662152
87909, -2659328, -397.5239, -0.662396
87910, 17414144, -397.6706, -0.662641
87911, 22187008, -397.8173, -0.662885
87912, 9523200, -397.9641, -0.663130
87913, -12504064, -398.1108, -0.663374
87914, -30272512, -398.2575, -0.663619
87915, -32474112, -398.4042, -0.663863
87916, -16712704, -398.5509, -0.664108
87917, 9005056, -398.6977, -0.664352
87918, 30741504, -398.8444, -0.664597
87919, 36534272, -398.9911, -0.664841
87920, 23206912, -399.1378, -0.665086
87921, -1800192, -399.2845, -0.665330
87922, -24656896, -399.4313, -0.665575
87923, -32972800, -399.5780, -0.665819
87924, -22780928, -399.7247, -0.666064
87925, -659456, -399.8714, -0.666308
87926, 20192256, -400.0181, -0.666553
87927, 27643904, -400.1648, -0.666797
87928, 17648640, -400.3116, -0.667041
87929, -3449856, -400.4583, -0.667286
87930, -22641664, -400.6050, -0.667530
87931, -27831296, -400.7517, -0.667775
87932, -14900224, -400.8984, -0.668019
87933, 9851904, -401.0452, -0.668264
87934, 33295360, -401.1919, -0.668508
87935, 43012096, -401.3386, -0.668753
87936, 34448384, -401.4853, -0.668997
87937, 13528064, -401.6320, -0.669242
87938, -6773760, -401.7788, -0.669486
87939, -13941760, -401.9255, -0.669731
87940, -3138560, -402.0722, -0.669975
87941, 20004864, -402.2189, -0.670220
87942, 42694656, -402.3656, -0.670464
87943, 52436992, -402.5124, -0.670709
87944, 44355584, -402.6591, -0.670953
87945, 24081408, -402.8058, -0.671198
87946, 4495360, -402.9525, -0.671442
87947, -1855488, -403.0992, -0.671687
87948, 9700352, -403.2460, -0.671931
87949, 32843776, -403.3927, -0.672176
87950, 53480448, -403.5394, -0.672420
87951, 57572352, -403.6861, -0.672665
87952, 39203840, -403.8328, -0.672909
87953, 4299776, -403.9795, -0.673153
87954, -32181248, -404.1263, -0.673398
87955, -54100992, -404.2730, -0.673642
87956, -52722688, -404.4197, -0.673887
87957, -31285248, -404.5664, -0.674131
87958, -3079168, -404.7131, -0.674376
87959, 15884288, -404.8599, -0.674620
87960, 15526912, -405.0066, -0.674865
87961, -3075072, -405.1533, -0.675109
87962, -28656640, -405.3000, -0.675354
87963, -46218240, -405.4467, -0.675598
87964, -45287424, -405.5935, -0.675843
87965, -25397248, -405.7402, -0.676087
87966, 4092928, -405.8869, -0.676332
87967, 29478912, -406.0336, -0.676576
87968, 40214528, -406.1803, -0.676821
87969, 34199552, -406.3271, -0.677065
87970, 18041856, -406.4738, -0.677310
87971, 2468864, -406.6205, -0.677554
87972, -4202496, -406.7672, -0.677799
87973, -663552, -406.9139, -0.678043
87974, 7292928, -407.0606, -0.678288
87975, 10995712, -407.2074, -0.678532
87976, 4707328, -407.3541, -0.678776
87977, -10514432, -407.5008, -0.679021
87978, -27245568, -407.6475, -0.679265
87979, -36071424, -407.7942, -0.679510
87980, -31254528, -407.9410, -0.679754
87981, -14285824, -408.0877, -0.679999
87982, 6803456, -408.2344, -0.680243
87983, 21936128, -408.3811, -0.680488
87984, 24600576, -408.5278, -0.680732
87985, 15288320, -408.6746, -0.680977
87986, 773120, -408.8213, -0.681221
87987, -10245120, -408.9680, -0.681466
87988, -12456960, -409.1147, -0.681710
87989, -6987776, -409.2614, -0.681955
87990, -397312, -409.4082, -0.682199
87991, -251904, -409.5549, -0.682444
87992, -10052608, -409.7016, -0.682688
87993, -26633216, -409.8483, -0.682933
87994, -41731072, -409.9950, -0.683177
87995, -46842880, -410.1417, -0.683422
87996, -38501376, -410.2885, -0.683666
87997, -20725760, -410.4352, -0.683911
87998, -3067904, -410.5819, -0.684155
87999, 4756480, -410.7286, -0.684399
88000, -1437696, -410.8753, -0.684644
88001, -17662976, -411.0221, -0.684888
88002, -33798144, -411.1688, -0.685133
88003, -39284736, -411.3155, -0.685377
88004, -29218816, -411.4622, -0.685622
88005, -7324672, -411.6089, -0.685866
88006, 15984640, -411.7557, -0.686111
88007, 29424640, -411.9024, -0.686355
88008, 27228160, -412.0491, -0.686600
88009, 12449792, -412.1958, -0.686844
88010, -4757504, -412.3425, -0.687089
88011, -12919808, -412.4893, -0.687333
88012, -5796864, -412.6360, -0.687578
88013, 14050304, -412.7827, -0.687822
88014, 36725760, -412.9294, -0.688067
88015, 50630656, -413.0761, -0.688311
88016, 49024000, -413.2229, -0.688556
88017, 33718272, -413.3696, -0.688800
88018, 13806592, -413.5163, -0.689045
88019, 187392, -413.6630, -0.689289
88020, -876544, -413.8097, -0.689534
88021, 8593408, -413.9564, -0.689778
88022, 19612672, -414.1032, -0.690023
88023, 21727232, -414.2499, -0.690267
88024, 9489408, -414.3966, -0.690511
88025, -13918208, -414.5433, -0.690756
88026, -38102016, -414.6900, -0.691000
88027, -51168256, -414.8368, -0.691245
88028, -46499840, -414.9835, -0.691489
88029, -26659840, -415.1302, -0.691734
88030, -2146304, -415.2769, -0.691978
88031, 14340096, -415.4236, -0.692223
88032, 14875648, -415.5704, -0.692467
88033, 557056, -415.7171, -0.692712
88034, -19392512, -415.8638, -0.692956
88035, -33123328, -416.0105, -0.693201
88036, -33048576, -416.1572, -0.693445
88037, -20168704, -416.3040, -0.693690
88038, -3320832, -416.4507, -0.693934
88039, 6157312, -416.5974, -0.694179
88040, 1242112, -416.7441, -0.694423
88041, -16502784, -416.8908, -0.694668
88042, -37698560, -417.0375, -0.694912
88043, -50540544, -417.1843, -0.695157
88044, -47699968, -417.3310, -0.695401
88045, -30674944, -417.4777, -0.695646
88046, -9011200, -417.6244, -0.695890
88047, 5233664, -417.7711, -0.696134
88048, 4651008, -417.9179, -0.696379
88049, -8910848, -418.0646, -0.696623
88050, -25012224, -418.2113, -0.696868
88051, -30326784, -418.3580, -0.697112
88052, -16270336, -418.5047, -0.697357
88053, 15724544, -418.6515, -0.697601
88054, 54286336, -418.7982, -0.697846
88055, 83559424, -418.9449, -0.698090
88056, 91119616, -419.0916, -0.698335
88057, 74071040, -419.2383, -0.698579
88058, 40145920, -419.3851, -0.698824
88059, 3384320, -419.5318, -0.699068
88060, -23048192, -419.6785, -0.699313
88061, -32947200, -419.8252, -0.699557
88062, -28892160, -419.9719, -0.699802
88063, -19226624, -420.1186, -0.700046
88064, -12354560, -420.2654, -0.700291
88065, -11874304, -420.4121, -0.700535
88066, -15347712, -420.5588, -0.700780
88067, -17148928, -420.7055, -0.701024
88068, -13323264, -420.8522, -0.701269
88069, -5187584, -420.9990, -0.701513
88070, 724992, -421.1457, -0.701757
88071, -3512320, -421.2924, -0.702002
88072, -21957632, -421.4391, -0.702246
88073, -51339264, -421.5858, -0.702491
88074, -81750016, -421.7326, -0.702735
88075, -101319680, -421.8793, -0.702980
88076, -102336512, -422.0260, -0.703224
88077, -85326848, -422.1727, -0.703469
88078, -58694656, -422.3194, -0.703713
88079, -34098176, -422.4662, -0.703958
88080, -20166656, -422.6129, -0.704202
88081, -18177024, -422.7596, -0.704447
88082, -22137856, -422.9063, -0.704691
88083, -23155712, -423.0530, -0.704936
88084, -15425536, -423.1998, -0.705180
88085, -226304, -423.3465, -0.705425
88086, 14529536, -423.4932, -0.705669
88087, 19009536, -423.6399, -0.705914
88088, 7653376, -423.7866, -0.706158
88089, -16867328, -423.9333, -0.706403
88090, -44413952, -424.0801, -0.706647
88091, -62627840, -424.2268, -0.706892
88092, -63731712, -424.3735, -0.707136
88093, -48974848, -424.5202, -0.707381
88094, -28047360, -424.6669, -0.707625
88095, -13689856, -424.8137, -0.707869
88096, -14472192, -424.9604, -0.708114
88097, -29880320, -425.1071, -0.708358
88098, -50552832, -425.2538, -0.708603
88099, -63608832, -425.4005, -0.708847
88100, -60084224, -425.5473, -0.709092
88101, -40211456, -425.6940, -0.709336
88102, -13504512, -425.8407, -0.709581
88103, 6458368, -425.9874, -0.709825
88104, 9635840, -426.1341, -0.710070
88105, -4828160, -426.2809, -0.710314
88106, -28111872, -426.4276, -0.710559
88107, -46665728, -426.5743, -0.710803
88108, -49790976, -426.7210, -0.711048
88109, -35513344, -426.8677, -0.711292
88110, -11431936, -427.0144, -0.711537
88111, 9892864, -427.1612, -0.711781
88112, 18294784, -427.3079, -0.712026
88113, 11797504, -427.4546, -0.712270
88114, -2502656, -427.6013, -0.712515
88115, -12987392, -427.7480, -0.712759
88116, -10799104, -427.8948, -0.713004
88117, 4427776, -428.0415, -0.713248
88118, 23844864, -428.1882, -0.713492
88119, 34200576, -428.3349, -0.713737
88120, 25512960, -428.4816, -0.713981
88121, -2817024, -428.6284, -0.714226
88122, -41056256, -428.7751, -0.714470
88123, -73997312, -428.9218, -0.714715
88124, -88999936, -429.0685, -0.714959
88125, -82683904, -429.2152, -0.715204
88126, -62485504, -429.3620, -0.715448
88127, -42188800, -429.5087, -0.715693
88128, -33970176, -429.6554, -0.715937
88129, -41467904, -429.8021, -0.716182
88130, -57849856, -429.9488, -0.716426
88131, -69959680, -430.0956, -0.716671
88132, -66172928, -430.2423, -0.716915
88133, -43446272, -430.3890, -0.717160
88134, -9493504, -430.5357, -0.717404
88135, 21212160, -430.6824, -0.717649
88136, 35369984, -430.8291, -0.717893
88137, 28231680, -430.9759, -0.718138
88138, 6235136, -431.1226, -0.718382
88139, -16637952, -431.2693, -0.718627
88140, -26734592, -431.4160, -0.718871
88141, -18390016, -431.5627, -0.719116
88142, 2923520, -431.7095, -0.719360
88143, 23749632, -431.8562, -0.719604
88144, 30285824, -432.0029, -0.719849
88145, 16211968, -432.1496, -0.720093
88146, -13671424, -432.2963, -0.720338
88147, -46016512, -432.4431, -0.720582
88148, -66188288, -432.5898, -0.720827
88149, -66125824, -432.7365, -0.721071
88150, -48431104, -432.8832, -0.721316
88151, -24500224, -433.0299, -0.721560
88152, -7916544, -433.1767, -0.721805
88153, -6912000, -433.3234, -0.722049
88154, -20162560, -433.4701, -0.722294
88155, -38146048, -433.6168, -0.722538
88156, -49102848, -433.7635, -0.722783
88157, -46032896, -433.9102, -0.723027
88158, -30676992, -434.0570, -0.723272
88159, -12271616, -434.2037, -0.723516
88160, -1937408, -434.3504, -0.723761
88161, -6047744, -434.4971, -0.724005
88162, -22484992, -434.6438, -0.724250
88163, -41878528, -434.7906, -0.724494
88164, -53064704, -434.9373, -0.724739
88165, -49500160, -435.0840, -0.724983
88166, -32913408, -435.2307, -0.725227
88167, -12107776, -435.3774, -0.725472
88168, 2278400, -435.5242, -0.725716
88169, 3938304, -435.6709, -0.725961
88170, -5652480, -435.8176, -0.726205
88171, -18477056, -435.9643, -0.726450
88172, -25104384, -436.1110, -0.726694
88173, -20606976, -436.2578, -0.726939
88174, -7731200, -436.4045, -0.727183
88175, 4609024, -436.5512, -0.727428
88176, 6644736, -436.6979, -0.727672
88177, -6250496, -436.8446, -0.727917
88178, -30425088, -436.9913, -0.728161
88179, -55582720, -437.1381, -0.728406
88180, -70324224, -437.2848, -0.728650
88181, -68421632, -437.4315, -0.728895
88182, -52235264, -437.5782, -0.729139
88183, -31277056, -437.7249, -0.729384
88184, -16762880, -437.8717, -0.729628
88185, -15264768, -438.0184, -0.729873
88186, -25127936, -438.1651, -0.730117
88187, -37687296, -438.3118, -0.730362
88188, -42559488, -438.4585, -0.730606
88189, -33929216, -438.6053, -0.730850
88190, -14174208, -438.7520, -0.731095
88191, 7282688, -438.8987, -0.731339
88192, 19266560, -439.0454, -0.731584
88193, 15250432, -439.1921, -0.731828
88194, -2781184, -439.3389, -0.732073
88195, -25218048, -439.4856, -0.732317
88196, -39969792, -439.6323, -0.732562
88197, -38971392, -439.7790, -0.732806
88198, -22404096, -439.9257, -0.733051
88199, 1643520, -440.0725, -0.733295
88200, 21785600, -440.2192, -0.733540
88201, 29494272, -440.3659, -0.733784
88202, 23382016, -440.5126, -0.734029
88203, 9276416, -440.6593, -0.734273
88204, -3673088, -440.8060, -0.734518
88205, -8444928, -440.9528, -0.734762
88206, -3888128, -441.0995, -0.735007
88207, 5281792, -441.2462, -0.735251
88208, 12063744, -441.3929, -0.735496
88209, 11913216, -441.5396, -0.735740
88210, 5712896, -441.6864, -0.735985
88211, -923648, -441.8331, -0.736229
88212, -1551360, -441.9798, -0.736474
88213, 6444032, -442.1265, -0.736718
88214, 19373056, -442.2732, -0.736962
88215, 28669952, -442.4200, -0.737207
88216, 25587712, -442.5667, -0.737451
88217, 6516736, -442.7134, -0.737696
88218, -24200192, -442.8601, -0.737940
88219, -55735296, -443.0068, -0.738185
88220, -75871232, -443.1536, -0.738429
88221, -77020160, -443.3003, -0.738674
88222, -59865088, -443.4470, -0.738918
88223, -32681984, -443.5937, -0.739163
88224, -6810624, -443.7404, -0.739407
88225, 9133056, -443.8871, -0.739652
88226, 13088768, -444.0339, -0.739896
88227, 9432064, -444.1806, -0.740141
88228, 5270528, -444.3273, -0.740385
88229, 5561344, -444.4740, -0.740630
88230, 10052608, -444.6207, -0.740874
88231, 13835264, -444.7675, -0.741119
88232, 11065344, -444.9142, -0.741363
88233, -586752, -445.0609, -0.741608
88234, -17628160, -445.2076, -0.741852
88235, -32166912, -445.3543, -0.742097
88236, -36365312, -445.5011, -0.742341
88237, -27295744, -445.6478, -0.742585
88238, -9209856, -445.7945, -0.742830
88239, 8328192, -445.9412, -0.743074
88240, 15579136, -446.0879, -0.743319
88241, 8162304, -446.2347, -0.743563
88242, -10227712, -446.3814, -0.743808
88243, -29616128, -446.5281, -0.744052
88244, -39172096, -446.6748, -0.744297
88245, -33263616, -446.8215, -0.744541
88246, -14710784, -446.9683, -0.744786
88247, 6681600, -447.1150, -0.745030
88248, 19547136, -447.2617, -0.745275
88249, 17295360, -447.4084, -0.745519
88250, 1797120, -447.5551, -0.745764
88251, -17692672, -447.7018, -0.746008
88252, -29783040, -447.8486, -0.746253
88253, -27392000, -447.9953, -0.746497
88254, -11751424, -448.1420, -0.746742
88255, 8290304, -448.2887, -0.746986
88256, 21262336, -448.4354, -0.747231
88257, 19490816, -448.5822, -0.747475
88258, 3309568, -448.7289, -0.747720
88259, -19281920, -448.8756, -0.747964
88260, -37267456, -449.0223, -0.748208
88261, -42828800, -449.1690, -0.748453
88262, -35572736, -449.3158, -0.748697
88263, -22375424, -449.4625, -0.748942
88264, -13026304, -449.6092, -0.749186
88265, -14278656, -449.7559, -0.749431
88266, -25796608, -449.9026, -0.749675
88267, -40367104, -450.0494, -0.749920
88268, -48217088, -450.1961, -0.750164
88269, -42889216, -450.3428, -0.750409
88270, -25227264, -450.4895, -0.750653
88271, -3113984, -450.6362, -0.750898
88272, 12886016, -450.7829, -0.751142
88273, 15467520, -450.9297, -0.751387
88274, 4658176, -451.0764, -0.751631
88275, -12313600, -451.2231, -0.751876
88276, -25263104, -451.3698, -0.752120
88277, -26890240, -451.5165, -0.752365
88278, -16836608, -451.6633, -0.752609
88279, -1585152, -451.8100, -0.752854
88280, 9679872, -451.9567, -0.753098
88281, 10781696, -452.1034, -0.753343
88282, 2428928, -452.2501, -0.753587
88283, -8060928, -452.3969, -0.753832
88284, -11073536, -452.5436, -0.754076
88285, -520192, -452.6903, -0.754320
88286, 22245376, -452.8370, -0.754565
88287, 48778240, -452.9837, -0.754809
88288, 68028416, -453.1305, -0.755054
88289, 72421376, -453.2772, -0.755298
88290, 62022656, -453.4239, -0.755543
88291, 44354560, -453.5706, -0.755787
88292, 29972480, -453.7173, -0.756032
88293, 26327040, -453.8640, -0.756276
88294, 33483776, -454.0108, -0.756521
88295, 44200960, -454.1575, -0.756765
88296, 48326656, -454.3042, -0.757010
88297, 38970368, -454.4509, -0.757254
88298, 16858112, -454.5976, -0.757499
88299, -9736192, -454.7444, -0.757743
88300, -29491200, -454.8911, -0.757988
88301, -34435072, -455.0378, -0.758232
88302, -24567808, -455.1845, -0.758477
88303, -8019968, -455.3312, -0.758721
88304, 3410944, -455.4780, -0.758966
88305, 828416, -455.6247, -0.759210
88306, -16806912, -455.7714, -0.759455
88307, -42130432, -455.9181, -0.759699
88308, -63543296, -456.0648, -0.759943
88309, -71701504, -456.2116, -0.760188
88310, -64615424, -456.3583, -0.760432
88311, -48498688, -456.5050, -0.760677
88312, -33916928, -456.6517, -0.760921
88313, -29548544, -456.7984, -0.761166
88314, -37160960, -456.9452, -0.761410
88315, -50727936, -457.0919, -0.761655
88316, -60162048, -457.2386, -0.761899
88317, -57467904, -457.3853, -0.762144
88318, -41714688, -457.5320, -0.762388
88319, -19909632, -457.6787, -0.762633
88320, -3219456, -457.8255, -0.762877
88321, -691200, -457.9722, -0.763122
88322, -14066688, -458.1189, -0.763366
88323, -36661248, -458.2656, -0.763611
88324, -56979456, -458.4123, -0.763855
88325, -64997376, -458.5591, -0.764100
88326, -57568256, -458.7058, -0.764344
88327, -39920640, -458.8525, -0.764589
88328, -22460416, -458.9992, -0.764833
88329, -14796800, -459.1459, -0.765078
88330, -20430848, -459.2927, -0.765322
88331, -35101696, -459.4394, -0.765566
88332, -49639424, -459.5861, -0.765811
88333, -55526400, -459.7328, -0.766055
88334, -49868800, -459.8795, -0.766300
88335, -36856832, -460.0263, -0.766544
88336, -24926208, -460.1730, -0.766789
88337, -21358592, -460.3197, -0.767033
88338, -27596800, -460.4664, -0.767278
88339, -38094848, -460.6131, -0.767522
88340, -43467776, -460.7598, -0.767767
88341, -36119552, -460.9066, -0.768011
88342, -15068160, -461.0533, -0.768256
88343, 12909568, -461.2000, -0.768500
88344, 36594688, -461.3467, -0.768745
88345, 46265344, -461.4934, -0.768989
88346, 38947840, -461.6402, -0.769234
88347, 19977216, -461.7869, -0.769478
88348, -11264, -461.9336, -0.769723
88349, -10935296, -462.0803, -0.769967
88350, -8656896, -462.2270, -0.770212
88351, 3110912, -462.3738, -0.770456
88352, 15384576, -462.5205, -0.770701
88353, 19402752, -462.6672, -0.770945
88354, 11839488, -462.8139, -0.771190
88355, -3270656, -462.9606, -0.771434
88356, -16933888, -463.1074, -0.771678
88357, -20459520, -463.2541, -0.771923
88358, -10526720, -463.4008, -0.772167
88359, 8891392, -463.5475, -0.772412
88360, 28792832, -463.6942, -0.772656
88361, 40221696, -463.8409, -0.772901
88362, 39186432, -463.9877, -0.773145
88363, 28615680, -464.1344, -0.773390
88364, 16301056, -464.2811, -0.773634
88365, 10153984, -464.4278, -0.773879
88366, 13625344, -464.5745, -0.774123
88367, 23956480, -464.7213, -0.774368
88368, 34191360, -464.8680, -0.774612
88369, 37638144, -465.0147, -0.774857
88370, 31996928, -465.1614, -0.775101
88371, 20655104, -465.3081, -0.775346
88372, 10379264, -465.4549, -0.775590
88373, 6854656, -465.6016, -0.775835
88374, 10853376, -465.7483, -0.776079
88375, 17455104, -465.8950, -0.776324
88376, 18904064, -466.0417, -0.776568
88377, 9458688, -466.1885, -0.776813
88378, -10699776, -466.3352, -0.777057
88379, -34944000, -466.4819, -0.777301
88380, -53564416, -466.6286, -0.777546
88381, -59183104, -466.7753, -0.777790
88382, -51094528, -466.9221, -0.778035
88383, -35905536, -467.0688, -0.778279
88384, -23982080, -467.2155, -0.778524
88385, -23612416, -467.3622, -0.778768
88386, -36204544, -467.5089, -0.779013
88387, -55322624, -467.6556, -0.779257
88388, -70197248, -467.8024, -0.779502
88389, -71781376, -467.9491, -0.779746
88390, -57930752, -468.0958, -0.779991
88391, -34736128, -468.2425, -0.780235
88392, -13216768, -468.3892, -0.780480
88393, -3247104, -468.5360, -0.780724
88394, -8151040, -468.6827, -0.780969
88395, -23066624, -468.8294, -0.781213
88396, -37988352, -468.9761, -0.781458
88397, -43697152, -469.1228, -0.781702
88398, -37142528, -469.2696, -0.781947
88399, -23143424, -469.4163, -0.782191
88400, -11401216, -469.5630, -0.782436
88401, -10571776, -469.7097, -0.782680
88402, -22870016, -469.8564, -0.782925
88403, -42373120, -470.0032, -0.783169
88404, -58113024, -470.1499, -0.783413
88405, -60206080, -470.2966, -0.783658
88406, -45542400, -470.4433, -0.783902
88407, -19715072, -470.5900, -0.784147
88408, 5932032, -470.7367, -0.784391
88409, 20527104, -470.8835, -0.784636
88410, 19561472, -471.0302, -0.784880
88411, 7133184, -471.1769, -0.785125
88412, -6771712, -471.3236, -0.785369
88413, -12356608, -471.4703, -0.785614
88414, -5892096, -471.6171, -0.785858
88415, 8020992, -471.7638, -0.786103
88416, 19192832, -471.9105, -0.786347
88417, 18023424, -472.0572, -0.786592
88418, 1550336, -472.2039, -0.786836
88419, -24176640, -472.3507, -0.787081
88420, -46917632, -472.4974, -0.787325
88421, -54737920, -472.6441, -0.787570
88422, -42594304, -472.7908, -0.787814
88423, -15283200, -472.9375, -0.788059
88424, 14947328, -473.0843, -0.788303
88425, 34826240, -473.2310, -0.788548
88426, 36946944, -473.3777, -0.788792
88427, 23328768, -473.5244, -0.789036
88428, 3730432, -473.6711, -0.789281
88429, -10225664, -473.8179, -0.789525
88430, -11705344, -473.9646, -0.789770
88431, -2315264, -474.1113, -0.790014
88432, 9247744, -474.2580, -0.790259
88433, 12695552, -474.4047, -0.790503
88434, 2506752, -474.5514, -0.790748
88435, -18513920, -474.6982, -0.790992
88436, -40576000, -474.8449, -0.791237
88437, -52331520, -474.9916, -0.791481
88438, -47295488, -475.1383, -0.791726
88439, -27557888, -475.2850, -0.791970
88440, -2690048, -475.4318, -0.792215
88441, 15500288, -475.5785, -0.792459
88442, 19376128, -475.7252, -0.792704
88443, 9395200, -475.8719, -0.792948
88444, -6565888, -476.0186, -0.793193
88445, -18018304, -476.1654, -0.793437
88446, -17922048, -476.3121, -0.793682
88447, -6540288, -476.4588, -0.793926
88448, 9032704, -476.6055, -0.794171
88449, 19268608, -476.7522, -0.794415
88450, 17808384, -476.8990, -0.794659
88451, 4993024, -477.0457, -0.794904
88452, -12689408, -477.1924, -0.795148
88453, -26786816, -477.3391, -0.795393
88454, -32066560, -477.4858, -0.795637
88455, -29554688, -477.6325, -0.795882
88456, -25575424, -477.7793, -0.796126
88457, -27396096, -477.9260, -0.796371
88458, -38160384, -478.0727, -0.796615
88459, -54264832, -478.2194, -0.796860
88460, -66916352, -478.3661, -0.797104
88461, -67117056, -478.5129, -0.797349
88462, -51228672, -478.6596, -0.797593
88463, -23817216, -478.8063, -0.797838
88464, 4048896, -478.9530, -0.798082
88465, 20253696, -479.0997, -0.798327
88466, 17893376, -479.2465, -0.798571
88467, -1139712, -479.3932, -0.798816
88468, -27265024, -479.5399, -0.799060
88469, -48382976, -479.6866, -0.799305
88470, -56208384, -479.8333, -0.799549
88471, -50258944, -479.9801, -0.799794
88472, -37350400, -480.1268, -0.800038
88473, -27067392, -480.2735, -0.800283
88474, -25960448, -480.4202, -0.800527
88475, -33858560, -480.5669, -0.800771
88476, -44410880, -480.7136, -0.801016
88477, -49389568, -480.8604, -0.801260
88478, -44107776, -481.0071, -0.801505
88479, -30603264, -481.1538, -0.801749
88480, -16647168, -481.3005, -0.801994
88481, -11085824, -481.4472, -0.802238
88482, -18313216, -481.5940, -0.802483
88483, -35205120, -481.7407, -0.802727
88484, -52499456, -481.8874, -0.802972
88485, -59950080, -482.0341, -0.803216
88486, -52358144, -482.1808, -0.803461
88487, -32926720, -482.3276, -0.803705
88488, -11869184, -482.4743, -0.803950
88489, -878592, -482.6210, -0.804194
88490, -6519808, -482.7677, -0.804439
88491, -26272768, -482.9144, -0.804683
88492, -49546240, -483.0612, -0.804928
88493, -63232000, -483.2079, -0.805172
88494, -58753024, -483.3546, -0.805417
88495, -36741120, -483.5013, -0.805661
88496, -6746112, -483.6480, -0.805906
88497, 17835008, -483.7948, -0.806150
88498, 26785792, -483.9415, -0.806394
88499, 18172928, -484.0882, -0.806639
88500, -1190912, -484.2349, -0.806883
88501, -20024320, -484.3816, -0.807128
88502, -29005824, -484.5283, -0.807372
88503, -25681920, -484.6751, -0.807617
88504, -15132672, -484.8218, -0.807861
88505, -6222848, -484.9685, -0.808106
88506, -5804032, -485.1152, -0.808350
88507, -14389248, -485.2619, -0.808595
88508, -25850880, -485.4087, -0.808839
88509, -31287296, -485.5554, -0.809084
88510, -24702976, -485.7021, -0.809328
88511, -7075840, -485.8488, -0.809573
88512, 13696000, -485.9955, -0.809817
88513, 27014144, -486.1423, -0.810062
88514, 25564160, -486.2890, -0.810306
88515, 9581568, -486.4357, -0.810551
88516, -13126656, -486.5824, -0.810795
88517, -31484928, -486.7291, -0.811040
88518, -37342208, -486.8759, -0.811284
88519, -30013440, -487.0226, -0.811529
88520, -16556032, -487.1693, -0.811773
88521, -7596032, -487.3160, -0.812017
88522, -11117568, -487.4627, -0.812262
88523, -27743232, -487.6094, -0.812506
88524, -50237440, -487.7562, -0.812751
88525, -67490816, -487.9029, -0.812995
88526, -70707200, -488.0496, -0.813240
88527, -58273792, -488.1963, -0.813484
88528, -36569088, -488.3430, -0.813729
88529, -16307200, -488.4898, -0.813973
88530, -6596608, -488.6365, -0.814218
88531, -10116096, -488.7832, -0.814462
88532, -22124544, -488.9299, -0.814707
88533, -33747968, -489.0766, -0.814951
88534, -37482496, -489.2234, -0.815196
88535, -31631360, -489.3701, -0.815440
88536, -21060608, -489.5168, -0.815685
88537, -13893632, -489.6635, -0.815929
88538, -16186368, -489.8102, -0.816174
88539, -27823104, -489.9570, -0.816418
88540, -42160128, -490.1037, -0.816663
88541, -49695744, -490.2504, -0.816907
88542, -43667456, -490.3971, -0.817152
88543, -24264704, -490.5438, -0.817396
88544, 1048576, -490.6906, -0.817641
88545, 21401600, -490.8373, -0.817885
88546, 28362752, -490.9840, -0.818129
88547, 20452352, -491.1307, -0.818374
88548, 3705856, -491.2774, -0.818618
88549, -11995136, -491.4241, -0.818863
88550, -18678784, -491.5709, -0.819107
88551, -14716928, -491.7176, -0.819352
88552, -5383168, -491.8643, -0.819596
88553, 788480, -492.0110, -0.819841
88554, -2357248, -492.1577, -0.820085
88555, -14385152, -492.3045, -0.820330
88556, -28068864, -492.4512, -0.820574
88557, -33473536, -492.5979, -0.820819
88558, -24000512, -492.7446, -0.821063
88559, -848896, -492.8913, -0.821308
88560, 26849280, -493.0381, -0.821552
88561, 46517248, -493.1848, -0.821797
88562, 48849920, -493.3315, -0.822041
88563, 33031168, -493.4782, -0.822286
88564, 7439360, -493.6249, -0.822530
88565, -14641152, -493.7717, -0.822775
88566, -22030336, -493.9184, -0.823019
88567, -11515904, -494.0651, -0.823264
88568, 10600448, -494.2118, -0.823508
88569, 32122880, -494.3585, -0.823752
88570, 41635840, -494.5052, -0.823997
88571, 34536448, -494.6520, -0.824241
88572, 15123456, -494.7987, -0.824486
88573, -6285312, -494.9454, -0.824730
88574, -19383296, -495.0921, -0.824975
88575, -19553280, -495.2388, -0.825219
88576, -9978880, -495.3856, -0.825464
88577, 860160, -495.5323, -0.825708
88578, 4673536, -495.6790, -0.825953
88579, -1506304, -495.8257, -0.826197
88580, -13601792, -495.9724, -0.826442
88581, -23133184, -496.1192, -0.826686
88582, -22623232, -496.2659, -0.826931
88583, -10458112, -496.4126, -0.827175
88584, 7712768, -496.5593, -0.827420
88585, 21970944, -496.7060, -0.827664
88586, 23775232, -496.8528, -0.827909
88587, 10982400, -496.9995, -0.828153
88588, -10741760, -497.1462, -0.828398
88589, -31006720, -497.2929, -0.828642
88590, -40509440, -497.4396, -0.828887
88591, -36246528, -497.5863, -0.829131
88592, -23070720, -497.7331, -0.829376
88593, -10686464, -497.8798, -0.829620
88594, -7824384, -498.0265, -0.829864
88595, -16975872, -498.1732, -0.830109
88596, -32804864, -498.3199, -0.830353
88597, -45174784, -498.4667, -0.830598
88598, -45097984, -498.6134, -0.830842
88599, -30158848, -498.7601, -0.831087
88600, -6243328, -498.9068, -0.831331
88601, 15475712, -499.0535, -0.831576
88602, 24640512, -499.2003, -0.831820
88603, 17418240, -499.3470, -0.832065
88604, -1402880, -499.4937, -0.832309
88605, -21147648, -499.6404, -0.832554
88606, -31221760, -499.7871, -0.832798
88607, -26954752, -499.9339, -0.833043
88608, -11971584, -500.0806, -0.833287
88609, 4147200, -500.2273, -0.833532
88610, 11539456, -500.3740, -0.833776
88611, 5730304, -500.5207, -0.834021
88612, -9912320, -500.6675, -0.834265
88613, -26303488, -500.8142, -0.834510
88614, -33997824, -500.9609, -0.834754
88615, -28625920, -501.1076, -0.834999
88616, -13244416, -501.2543, -0.835243
88617, 3678208, -501.4010, -0.835487
88618, 13367296, -501.5478, -0.835732
88619, 11833344, -501.6945, -0.835976
88620, 1958912, -501.8412, -0.836221
88621, -8625152, -501.9879, -0.836465
88622, -12502016, -502.1346, -0.836710
88623, -7198720, -502.2814, -0.836954
88624, 3237888, -502.4281, -0.837199
88625, 10843136, -502.5748, -0.837443
88626, 8955904, -502.7215, -0.837688
88627, -3122176, -502.8682, -0.837932
88628, -19008512, -503.0150, -0.838177
88629, -28537856, -503.1617, -0.838421
88630, -23739392, -503.3084, -0.838666
88631, -4005888, -503.4551, -0.838910
88632, 22708224, -503.6018, -0.839155
88633, 43618304, -503.7486, -0.839399
88634, 47879168, -503.8953, -0.839644
88635, 32647168, -504.0420, -0.839888
88636, 4957184, -504.1887, -0.840133
88637, -21785600, -504.3354, -0.840377
88638, -34869248, -504.4821, -0.840622
88639, -28980224, -504.6289, -0.840866
88640, -8827904, -504.7756, -0.841110
88641, 13791232, -504.9223, -0.841355
88642, 26834944, -505.0690, -0.841599
88643, 24823808, -505.2157, -0.841844
88644, 11747328, -505.3625, -0.842088
88645, -1630208, -505.5092, -0.842333
88646, -4506624, -505.6559, -0.842577
88647, 7097344, -505.8026, -0.842822
88648, 27399168, -505.9493, -0.843066
88649, 43684864, -506.0961, -0.843311
88650, 43447296, -506.2428, -0.843555
88651, 21831680, -506.3895, -0.843800
88652, -14908416, -506.5362, -0.844044
88653, -52075520, -506.6829, -0.844289
88654, -74029056, -506.8297, -0.844533
88655, -72487936, -506.9764, -0.844778
88656, -51033088, -507.1231, -0.845022
88657, -23275520, -507.2698, -0.845267
88658, -5592064, -507.4165, -0.845511
88659, -8327168, -507.5633, -0.845756
88660, -30247936, -507.7100, -0.846000
88661, -59220992, -507.8567, -0.846245
88662, -78723072, -508.0034, -0.846489
88663, -76617728, -508.1501, -0.846734
88664, -51471360, -508.2968, -0.846978
88665, -13093888, -508.4436, -0.847222
88666, 22805504, -508.5903, -0.847467
88667, 42804224, -508.7370, -0.847711
88668, 42308608, -508.8837, -0.847956
88669, 27064320, -509.0304, -0.848200
88670, 9121792, -509.1772, -0.848445
88671, -237568, -509.3239, -0.848689
88672, 3454976, -509.4706, -0.848934
88673, 16081920, -509.6173, -0.849178
88674, 28116992, -509.7640, -0.849423
88675, 30656512, -509.9108, -0.849667
88676, 20665344, -510.0575, -0.849912
88677, 2513920, -510.2042, -0.850156
88678, -14900224, -510.3509, -0.850401
88679, -23518208, -510.4976, -0.850645
88680, -20710400, -510.6444, -0.850890
88681, -10465280, -510.7911, -0.851134
88682, -607232, -510.9378, -0.851379
88683, 2098176, -511.0845, -0.851623
88684, -4051968, -511.2312, -0.851868
88685, -14973952, -511.3779, -0.852112
88686, -23677952, -511.5247, -0.852357
88687, -24907776, -511.6714, -0.852601
88688, -18626560, -511.8181, -0.852845
88689, -10178560, -511.9648, -0.853090
88690, -7017472, -512.1115, -0.853334
88691, -13964288, -512.2583, -0.853579
88692, -29905920, -512.4050, -0.853823
88693, -48002048, -512.5517, -0.854068
88694, -59370496, -512.6984, -0.854312
88695, -58136576, -512.8451, -0.854557
88696, -44875776, -512.9919, -0.854801
88697, -26393600, -513.1386, -0.855046
88698, -11906048, -513.2853, -0.855290
88699, -7845888, -513.4320, -0.855535
88700, -14301184, -513.5787, -0.855779
88701, -25188352, -513.7255, -0.856024
88702, -32046080, -513.8722, -0.856268
88703, -29217792, -514.0189, -0.856513
88704, -17353728, -514.1656, -0.856757
88705, -3145728, -514.3123, -0.857002
88706, 4597760, -514.4590, -0.857246
88707, 237568, -514.6058, -0.857491
88708, -15161344, -514.7525, -0.857735
88709, -34152448, -514.8992, -0.857980
88710, -46969856, -515.0459, -0.858224
88711, -47006720, -515.1926, -0.858468
88712, -34526208, -515.3394, -0.858713
88713, -16460800, -515.4861, -0.858957
88714, -2395136, -515.6328, -0.859202
88715, 914432, -515.7795, -0.859446
88716, -6696960, -515.9262, -0.859691
88717, -18983936, -516.0730, -0.859935
88718, -27250688, -516.2197, -0.860180
88719, -25751552, -516.3664, -0.860424
88720, -15298560, -516.5131, -0.860669
88721, -2848768, -516.6598, -0.860913
88722, 2732032, -516.8066, -0.861158
88723, -3700736, -516.9533, -0.861402
88724, -19956736, -517.1000, -0.861647
88725, -37145600, -517.2467, -0.861891
88726, -44421120, -517.3934, -0.862136
88727, -35244032, -517.5402, -0.862380
88728, -11566080, -517.6869, -0.862625
88729, 16561152, -517.8336, -0.862869
88730, 35936256, -517.9803, -0.863114
88731, 37095424, -518.1270, -0.863358
88732, 19394560, -518.2737, -0.863603
88733, -8548352, -518.4205, -0.863847
88734, -33313792, -518.5672, -0.864092
88735, -43620352, -518.7139, -0.864336
88736, -35961856, -518.8606, -0.864580
88737, -15927296, -519.0073, -0.864825
88738, 5390336, -519.1541, -0.865069
88739, 17783808, -519.3008, -0.865314
88740, 17457152, -519.4475, -0.865558
88741, 8697856, -519.5942, -0.865803
88742, 855040, -519.7409, -0.866047
88743, 2529280, -519.8877, -0.866292
88744, 16362496, -520.0344, -0.866536
88745, 37391360, -520.1811, -0.866781
88746, 55835648, -520.3278, -0.867025
88747, 62617600, -520.4745, -0.867270
88748, 54405120, -520.6213, -0.867514
88749, 35304448, -520.7680, -0.867759
88750, 14336000, -520.9147, -0.868003
88751, 257024, -521.0614, -0.868248
88752, -3230720, -521.2081, -0.868492
88753, 848896, -521.3548, -0.868737
88754, 5061632, -521.5016, -0.868981
88755, 2347008, -521.6483, -0.869226
88756, -9589760, -521.7950, -0.869470
88757, -26870784, -521.9417, -0.869715
88758, -41790464, -522.0884, -0.869959
88759, -47432704, -522.2352, -0.870203
88760, -41783296, -522.3819, -0.870448
88761, -28883968, -522.5286, -0.870692
88762, -16402432, -522.6753, -0.870937
88763, -11105280, -522.8220, -0.871181
88764, -14996480, -522.9688, -0.871426
88765, -24402944, -523.1155, -0.871670
88766, -32522240, -523.2622, -0.871915
88767, -33833984, -523.4089, -0.872159
88768, -27625472, -523.5556, -0.872404
88769, -18440192, -523.7024, -0.872648
88770, -13107200, -523.8491, -0.872893
88771, -16159744, -523.9958, -0.873137
88772, -26464256, -524.1425, -0.873382
88773, -37276672, -524.2892, -0.873626
88774, -39888896, -524.4359, -0.873871
88775, -28866560, -524.5827, -0.874115
88776, -5783552, -524.7294, -0.874360
88777, 20878336, -524.8761, -0.874604
88778, 39864320, -525.0228, -0.874849
88779, 43097088, -525.1695, -0.875093
88780, 30157824, -525.3163, -0.875338
88781, 8643584, -525.4630, -0.875582
88782, -9900032, -525.6097, -0.875826
88783, -16299008, -525.7564, -0.876071
88784, -8793088, -525.9031, -0.876315
88785, 6054912, -526.0499, -0.876560
88786, 17150976, -526.1966, -0.876804
88787, 15260672, -526.3433, -0.877049
88788, -1566720, -526.4900, -0.877293
88789, -26628096, -526.6367, -0.877538
88790, -48057344, -526.7835, -0.877782
88791, -55257088, -526.9302, -0.878027
88792, -44721152, -527.0769, -0.878271
88793, -21998592, -527.2236, -0.878516
88794, 1239040, -527.3703, -0.878760
88795, 13378560, -527.5171, -0.879005
88796, 8837120, -527.6638, -0.879249
88797, -9413632, -527.8105, -0.879494
88798, -32044032, -527.9572, -0.879738
88799, -48847872, -528.1039, -0.879983
88800, -54334464, -528.2506, -0.880227
88801, -50254848, -528.3974, -0.880472
88802, -43781120, -528.5441, -0.880716
88803, -42596352, -528.6908, -0.880961
88804, -49890304, -528.8375, -0.881205
88805, -62260224, -528.9842, -0.881450
88806, -71714816, -529.1310, -0.881694
88807, -70539264, -529.2777, -0.881938
88808, -56100864, -529.4244, -0.882183
88809, -32710656, -529.5711, -0.882427
88810, -9405440, -529.7178, -0.882672
88811, 5049344, -529.8646, -0.882916
88812, 7026688, -530.0113, -0.883161
88813, -93184, -530.1580, -0.883405
88814, -8143872, -530.3047, -0.883650
88815, -9163776, -530.4514, -0.883894
88816, -225280, -530.5982, -0.884139
88817, 14760960, -530.7449, -0.884383
88818, 27350016, -530.8916, -0.884628
88819, 29638656, -531.0383, -0.884872
88820, 19134464, -531.1850, -0.885117
88821, 537600, -531.3317, -0.885361
88822, -16667648, -531.4785, -0.885606
88823, -23476224, -531.6252, -0.885850
88824, -16425984, -531.7719, -0.886095
88825, 432128, -531.9186, -0.886339
88826, 17846272, -532.0653, -0.886584
88827, 26607616, -532.2121, -0.886828
88828, 22707200, -532.3588, -0.887073
88829, 9416704, -532.5055, -0.887317
88830, -4892672, -532.6522, -0.887561
88831, -11910144, -532.7989, -0.887806
88832, -8440832, -532.9457, -0.888050
88833, 1617920, -533.0924, -0.888295
88834, 9616384, -533.2391, -0.888539
88835, 7478272, -533.3858, -0.888784
88836, -7076864, -533.5325, -0.889028
88837, -28560384, -533.6793, -0.889273
88838, -46234624, -533.8260, -0.889517
88839, -49872896, -533.9727, -0.889762
88840, -35514368, -534.1194, -0.890006
88841, -7983104, -534.2661, -0.890251
88842, 21348352, -534.4129, -0.890495
88843, 40346624, -534.5596, -0.890740
88844, 42290176, -534.7063, -0.890984
88845, 29046784, -534.8530, -0.891229
88846, 9547776, -534.9997, -0.891473
88847, -5467136, -535.1464, -0.891718
88848, -9416704, -535.2932, -0.891962
88849, -3170304, -535.4399, -0.892207
88850, 6095872, -535.5866, -0.892451
88851, 9712640, -535.7333, -0.892696
88852, 3092480, -535.8800, -0.892940
88853, -11210752, -536.0268, -0.893185
88854, -24781824, -536.1735, -0.893429
88855, -28210176, -536.3202, -0.893673
88856, -16761856, -536.4669, -0.893918
88857, 6462464, -536.6136, -0.894162
88858, 31734784, -536.7604, -0.894407
88859, 47652864, -536.9071, -0.894651
88860, 47097856, -537.0538, -0.894896
88861, 30889984, -537.2005, -0.895140
88862, 7155712, -537.3472, -0.895385
88863, -13163520, -537.4940, -0.895629
88864, -22098944, -537.6407, -0.895874
88865, -18523136, -537.7874, -0.896118
88866, -8088576, -537.9341, -0.896363
88867, 542720, -538.0808, -0.896607
88868, 839680, -538.2275, -0.896852
88869, -8072192, -538.3743, -0.897096
88870, -21408768, -538.5210, -0.897341
88871, -32070656, -538.6677, -0.897585
88872, -35158016, -538.8144, -0.897830
88873, -30932992, -538.9611, -0.898074
88874, -24456192, -539.1079, -0.898319
88875, -22226944, -539.2546, -0.898563
88876, -27925504, -539.4013, -0.898808
88877, -39900160, -539.5480, -0.899052
88878, -51954688, -539.6947, -0.899296
88879, -57018368, -539.8415, -0.899541
88880, -51495936, -539.9882, -0.899785
88881, -37685248, -540.1349, -0.900030
88882, -22740992, -540.2816, -0.900274
88883, -14716928, -540.4283, -0.900519
88884, -17949696, -540.5751, -0.900763
88885, -30454784, -540.7218, -0.901008
88886, -44883968, -540.8685, -0.901252
88887, -52523008, -541.0152, -0.901497
88888, -48077824, -541.1619, -0.901741
88889, -32538624, -541.3086, -0.901986
88890, -12533760, -541.4554, -0.902230
88891, 3374080, -541.6021, -0.902475
88892, 9314304, -541.7488, -0.902719
88893, 5010432, -541.8955, -0.902964
88894, -4579328, -542.0422, -0.903208
88895, -12497920, -542.1890, -0.903453
88896, -13872128, -542.3357, -0.903697
88897, -8416256, -542.4824, -0.903942
88898, 31744, -542.6291, -0.904186
88899, 6465536, -542.7758, -0.904431
88900, 8165376, -542.9226, -0.904675
88901, 6438912, -543.0693, -0.904919
88902, 5511168, -543.2160, -0.905164
88903, 9297920, -543.3627, -0.905408
88904, 18186240, -543.5094, -0.905653
88905, 28001280, -543.6562, -0.905897
88906, 32043008, -543.8029, -0.906142
88907, 25135104, -543.9496, -0.906386
88908, 7277568, -544.0963, -0.906631
88909, -15448064, -544.2430, -0.906875
88910, -33542144, -544.3898, -0.907120
88911, -39021568, -544.5365, -0.907364
88912, -29888512, -544.6832, -0.907609
88913, -11497472, -544.8299, -0.907853
88914, 6115328, -544.9766, -0.908098
88915, 13586432, -545.1233, -0.908342
88916, 7283712, -545.2701, -0.908587
88917, -8797184, -545.4168, -0.908831
88918, -25431040, -545.5635, -0.909076
88919, -33512448, -545.7102, -0.909320
88920, -29291520, -545.8569, -0.909565
88921, -16439296, -546.0037, -0.909809
88922, -3698688, -546.1504, -0.910054
88923, 553984, -546.2971, -0.910298
88924, -6364160, -546.4438, -0.910543
88925, -19428352, -546.5905, -0.910787
88926, -28542976, -546.7373, -0.911031
88927, -24471552, -546.8840, -0.911276
88928, -4683776, -547.0307, -0.911520
88929, 24344576, -547.1774, -0.911765
88930, 49929216, -547.3241, -0.912009
88931, 59706368, -547.4709, -0.912254
88932, 48371712, -547.6176, -0.912498
88933, 20820992, -547.7643, -0.912743
88934, -10163200, -547.9110, -0.912987
88935, -30553088, -548.0577, -0.913232
88936, -32414720, -548.2044, -0.913476
88937, -17940480, -548.3512, -0.913721
88938, 2077696, -548.4979, -0.913965
88939, 14482432, -548.6446, -0.914210
88940, 11203584, -548.7913, -0.914454
88941, -6222848, -548.9380, -0.914699
88942, -27580416, -549.0848, -0.914943
88943, -39779328, -549.2315, -0.915188
88944, -34275328, -549.3782, -0.915432
88945, -11902976, -549.5249, -0.915677
88946, 17550336, -549.6716, -0.915921
88947, 40744960, -549.8184, -0.916166
88948, 48056320, -549.9651, -0.916410
88949, 38616064, -550.1118, -0.916654
88950, 20313088, -550.2585, -0.916899
88951, 4867072, -550.4052, -0.917143
88952, 891904, -550.5520, -0.917388
88953, 8942592, -550.6987, -0.917632
88954, 21405696, -550.8454, -0.917877
88955, 27222016, -550.9921, -0.918121
88956, 18667520, -551.1388, -0.918366
88957, -3760128, -551.2856, -0.918610
88958, -31211520, -551.4323, -0.918855
88959, -51193856, -551.5790, -0.919099
88960, -54437888, -551.7257, -0.919344
88961, -39991296, -551.8724, -0.919588
88962, -15652864, -552.0191, -0.919833
88963, 6468608, -552.1659, -0.920077
88964, 16665600, -552.3126, -0.920322
88965, 12756992, -552.4593, -0.920566
88966, 734208, -552.6060, -0.920811
88967, -9336832, -552.7527, -0.921055
88968, -9674752, -552.8995, -0.921300
88969, 406528, -553.0462, -0.921544
88970, 14076928, -553.1929, -0.921789
88971, 21191680, -553.3396, -0.922033
88972, 14637056, -553.4863, -0.922277
88973, -5009408, -553.6331, -0.922522
88974, -29332480, -553.7798, -0.922766
88975, -46664704, -553.9265, -0.923011
88976, -48808960, -554.0732, -0.923255
88977, -35984384, -554.2199, -0.923500
88978, -17018880, -554.3667, -0.923744
88979, -4520960, -554.5134, -0.923989
88980, -7691264, -554.6601, -0.924233
88981, -26853376, -554.8068, -0.924478
88982, -52881408, -554.9535, -0.924722
88983, -71990272, -555.1002, -0.924967
88984, -73276416, -555.2470, -0.925211
88985, -54831104, -555.3937, -0.925456
88986, -24979456, -555.5404, -0.925700
88987, 2054144, -555.6871, -0.925945
88988, 13674496, -555.8338, -0.926189
88989, 5443584, -555.9806, -0.926434
88990, -16961536, -556.1273, -0.926678
88991, -41352192, -556.2740, -0.926923
88992, -56035328, -556.4207, -0.927167
88993, -56200192, -556.5674, -0.927412
88994, -46087168, -556.7142, -0.927656
88995, -35808256, -556.8609, -0.927901
88996, -34807808, -557.0076, -0.928145
88997, -45847552, -557.1543, -0.928389
88998, -63074304, -557.3010, -0.928634
88999, -75339776, -557.4478, -0.928878
89000, -72866816, -557.5945, -0.929123
89001, -53367808, -557.7412, -0.929367
89002, -24023040, -557.8879, -0.929612
89003, 1964032, -558.0346, -0.929856
89004, 12386304, -558.1813, -0.930101
89005, 2716672, -558.3281, -0.930345
89006, -21293056, -558.4748, -0.930590
89007, -46602240, -558.6215, -0.930834
89008, -59810816, -558.7682, -0.931079
89009, -54226944, -558.9149, -0.931323
89010, -33188864, -559.0617, -0.931568
89011, -7911424, -559.2084, -0.931812
89012, 8843264, -559.3551, -0.932057
89013, 9671680, -559.5018, -0.932301
89014, -3811328, -559.6485, -0.932546
89015, -22431744, -559.7953, -0.932790
89016, -35016704, -559.9420, -0.933035
89017, -34768896, -560.0887, -0.933279
89018, -22821888, -560.2354, -0.933524
89019, -7086080, -560.3821, -0.933768
89020, 2761728, -560.5289, -0.934012
89021, 1107968, -560.6756, -0.934257
89022, -10375168, -560.8223, -0.934501
89023, -23898112, -560.9690, -0.934746
89024, -30317568, -561.1157, -0.934990
89025, -24642560, -561.2625, -0.935235
89026, -9013248, -561.4092, -0.935479
89027, 8508416, -561.5559, -0.935724
89028, 18583552, -561.7026, -0.935968
89029, 15868928, -561.8493, -0.936213
89030, 1867776, -561.9960, -0.936457
89031, -16245760, -562.1428, -0.936702
89032, -30014464, -562.2895, -0.936946
89033, -34611200, -562.4362, -0.937191
89034, -31336448, -562.5829, -0.937435
89035, -26280960, -562.7296, -0.937680
89036, -26034176, -562.8764, -0.937924
89037, -33149952, -563.0231, -0.938169
89038, -44192768, -563.1698, -0.938413
89039, -51640320, -563.3165, -0.938658
89040, -48569344, -563.4632, -0.938902
89041, -33311744, -563.6100, -0.939147
89042, -11202560, -563.7567, -0.939391
89043, 7796736, -563.9034, -0.939636
89044, 14389248, -564.0501, -0.939880
89045, 5146624, -564.1968, -0.940124
89046, -15383552, -564.3436, -0.940369
89047, -36993024, -564.4903, -0.940613
89048, -49297408, -564.6370, -0.940858
89049, -47343616, -564.7837, -0.941102
89050, -34136064, -564.9304, -0.941347
89051, -18641920, -565.0771, -0.941591
89052, -10443776, -565.2239, -0.941836
89053, -14101504, -565.3706, -0.942080
89054, -26496000, -565.5173, -0.942325
89055, -38702080, -565.6640, -0.942569
89056, -41312256, -565.8107, -0.942814
89057, -30139392, -565.9575, -0.943058
89058, -8972288, -566.1042, -0.943303
89059, 12255232, -566.2509, -0.943547
89060, 22914048, -566.3976, -0.943792
89061, 17644544, -566.5443, -0.944036
89062, -525312, -566.6911, -0.944281
89063, -21724160, -566.8378, -0.944525
89064, -34575360, -566.9845, -0.944770
89065, -32351232, -567.1312, -0.945014
89066, -16486400, -567.2779, -0.945259
89067, 4452352, -567.4247, -0.945503
89068, 19703808, -567.5714, -0.945747
89069, 22282240, -567.7181, -0.945992
89070, 12639232, -567.8648, -0.946236
89071, -1979392, -568.0115, -0.946481
89072, -11979776, -568.1582, -0.946725
89073, -10984448, -568.3050, -0.946970
89074, 674816, -568.4517, -0.947214
89075, 16506880, -568.5984, -0.947459
89076, 27965440, -568.7451, -0.947703
89077, 29615104, -568.8918, -0.947948
89078, 22257664, -569.0386, -0.948192
89079, 12222464, -569.1853, -0.948437
89080, 7306240, -569.3320, -0.948681
89081, 11849728, -569.4787, -0.948926
89082, 23932928, -569.6254, -0.949170
89083, 36405248, -569.7722, -0.949415
89084, 41139200, -569.9189, -0.949659
89085, 34000896, -570.0656, -0.949904
89086, 17545216, -570.2123, -0.950148
89087, -214016, -570.3590, -0.950393
89088, -10307584, -570.5058, -0.950637
89089, -7969792, -570.6525, -0.950882
89090, 4563968, -570.7992, -0.951126
89091, 19292160, -570.9459, -0.951370
89092, 27027456, -571.0926, -0.951615
89093, 22693888, -571.2394, -0.951859
89094, 8240128, -571.3861, -0.952104
89095, -8515584, -571.5328, -0.952348
89096, -18468864, -571.6795, -0.952593
89097, -16535552, -571.8262, -0.952837
89098, -4600832, -571.9729, -0.953082
89099, 9621504, -572.1197, -0.953326
89100, 17173504, -572.2664, -0.953571
89101, 13168640, -572.4131, -0.953815
89102, -277504, -572.5598, -0.954060
89103, -15262720, -572.7065, -0.954304
89104, -22764544, -572.8533, -0.954549
89105, -18048000, -573.0000, -0.954793
89106, -3602432, -573.1467, -0.955038
89107, 12163072, -573.2934, -0.955282
89108, 19776512, -573.4401, -0.955527
89109, 14300160, -573.5869, -0.955771
89110, -1593344, -573.7336, -0.956016
89111, -18956288, -573.8803, -0.956260
89112, -27608064, -574.0270, -0.956505
89113, -22053888, -574.1737, -0.956749
89114, -4860928, -574.3205, -0.956994
89115, 14510080, -574.4672, -0.957238
89116, 24824832, -574.6139, -0.957482
89117, 19266560, -574.7606, -0.957727
89118, -774144, -574.9073, -0.957971
89119, -26489856, -575.0540, -0.958216
89120, -46548992, -575.2008, -0.958460
89121, -53329920, -575.3475, -0.958705
89122, -46937088, -575.4942, -0.958949
89123, -34752512, -575.6409, -0.959194
89124, -26848256, -575.7876, -0.959438
89125, -29938688, -575.9344, -0.959683
89126, -43386880, -576.0811, -0.959927
89127, -59560960, -576.2278, -0.960172
89128, -68310016, -576.3745, -0.960416
89129, -62943232, -576.5212, -0.960661
89130, -44243968, -576.6680, -0.960905
89131, -20197376, -576.8147, -0.961150
89132, -1595392, -576.9614, -0.961394
89133, 3903488, -577.1081, -0.961639
89134, -4144128, -577.2548, -0.961883
89135, -19100672, -577.4016, -0.962128
89136, -31415296, -577.5483, -0.962372
89137, -34338816, -577.6950, -0.962617
89138, -27784192, -577.8417, -0.962861
89139, -18055168, -577.9884, -0.963105
89140, -13620224, -578.1352, -0.963350
89141, -19490816, -578.2819, -0.963594
89142, -33625088, -578.4286, -0.963839
89143, -47617024, -578.5753, -0.964083
89144, -51429376, -578.7220, -0.964328
89145, -39479296, -578.8687, -0.964572
89146, -14510080, -579.0155, -0.964817
89147, 13164544, -579.1622, -0.965061
89148, 30803968, -579.3089, -0.965306
89149, 30011392, -579.4556, -0.965550
89150, 11353088, -579.6023, -0.965795
89151, -15827968, -579.7491, -0.966039
89152, -38371328, -579.8958, -0.966284
89153, -46311424, -580.0425, -0.966528
89154, -38067200, -580.1892, -0.966773
89155, -20946944, -580.3359, -0.967017
89156, -6721536, -580.4827, -0.967262
89157, -4829184, -580.6294, -0.967506
89158, -17036288, -580.7761, -0.967751
89159, -36563968, -580.9228, -0.967995
89160, -52085760, -581.0695, -0.968240
89161, -54263808, -581.2163, -0.968484
89162, -41062400, -581.3630, -0.968728
89163, -18834432, -581.5097, -0.968973
89164, 1369088, -581.6564, -0.969217
89165, 10094592, -581.8031, -0.969462
89166, 4721664, -581.9498, -0.969706
89167, -9340928, -582.0966, -0.969951
89168, -22103040, -582.2433, -0.970195
89169, -25015296, -582.3900, -0.970440
89170, -16006144, -582.5367, -0.970684
89171, -599040, -582.6834, -0.970929
89172, 11502592, -582.8302, -0.971173
89173, 12321792, -582.9769, -0.971418
89174, 463872, -583.1236, -0.971662
89175, -17963008, -583.2703, -0.971907
89176, -32975872, -583.4170, -0.972151
89177, -36772864, -583.5638, -0.972396
89178, -28653568, -583.7105, -0.972640
89179, -15822848, -583.8572, -0.972885
89180, -9449472, -584.0039, -0.973129
89181, -18135040, -584.1506, -0.973374
89182, -42516480, -584.2974, -0.973618
89183, -74166272, -584.4441, -0.973863
89184, -99579904, -584.5908, -0.974107
89185, -107159552, -584.7375, -0.974352
89186, -93378560, -584.8842, -0.974596
89187, -64700416, -585.0309, -0.974840
89188, -34174976, -585.1777, -0.975085
89189, -14567424, -585.3244, -0.975329
89190, -11771904, -585.4711, -0.975574
89191, -22089728, -585.6178, -0.975818
89192, -34757632, -585.7645, -0.976063
89193, -38199296, -585.9113, -0.976307
89194, -26471424, -586.0580, -0.976552
89195, -2348032, -586.2047, -0.976796
89196, 24538112, -586.3514, -0.977041
89197, 43281408, -586.4981, -0.977285
89198, 47768576, -586.6449, -0.977530
89199, 39809024, -586.7916, -0.977774
89200, 27701248, -586.9383, -0.978019
89201, 21213184, -587.0850, -0.978263
89202, 25955328, -587.2317, -0.978508
89203, 40370176, -587.3785, -0.978752
89204, 56909824, -587.5252, -0.978997
89205, 66588672, -587.6719, -0.979241
89206, 64137216, -587.8186, -0.979486
89207, 50790400, -587.9653, -0.979730
89208, 33212416, -588.1121, -0.979975
89209, 19352576, -588.2588, -0.980219
89210, 13806592, -588.4055, -0.980463
89211, 15424512, -588.5522, -0.980708
89212, 18505728, -588.6989, -0.980952
89213, 16711680, -588.8456, -0.981197
89214, 7258112, -588.9924, -0.981441
89215, -7221248, -589.1391, -0.981686
89216, -20234240, -589.2858, -0.981930
89217, -25451520, -589.4325, -0.982175
89218, -20711424, -589.5792, -0.982419
89219, -9523200, -589.7260, -0.982664
89220, 905216, -589.8727, -0.982908
89221, 3979264, -590.0194, -0.983153
89222, -2219008, -590.1661, -0.983397
89223, -13574144, -590.3128, -0.983642
89224, -22207488, -590.4596, -0.983886
89225, -21110784, -590.6063, -0.984131
89226, -8465408, -590.7530, -0.984375
89227, 10909696, -590.8997, -0.984620
89228, 27917312, -591.0464, -0.984864
89229, 34018304, -591.1932, -0.985109
89230, 25842688, -591.3399, -0.985353
89231, 6922240, -591.4866, -0.985598
89232, -14396416, -591.6333, -0.985842
89233, -29613056, -591.7800, -0.986086
89234, -34568192, -591.9267, -0.986331
89235, -31185920, -592.0735, -0.986575
89236, -25543680, -592.2202, -0.986820
89237, -23520256, -592.3669, -0.987064
89238, -26775552, -592.5136, -0.987309
89239, -31550464, -592.6603, -0.987553
89240, -31110144, -592.8071, -0.987798
89241, -20379648, -592.9538, -0.988042
89242, 79872, -593.1005, -0.988287
89243, 23315456, -593.2472, -0.988531
89244, 39181312, -593.3939, -0.988776
89245, 39844864, -593.5407, -0.989020
89246, 24464384, -593.6874, -0.989265
89247, 246784, -593.8341, -0.989509
89248, -20966400, -593.9808, -0.989754
89249, -28865536, -594.1275, -0.989998
89250, -20227072, -594.2743, -0.990243
89251, -726016, -594.4210, -0.990487
89252, 18095104, -594.5677, -0.990732
89253, 25138176, -594.7144, -0.990976
89254, 15856640, -594.8611, -0.991221
89255, -5179392, -595.0079, -0.991465
89256, -26752000, -595.1546, -0.991710
89257, -37099520, -595.3013, -0.991954
89258, -30343168, -595.4480, -0.992198
89259, -9670656, -595.5947, -0.992443
89260, 14410752, -595.7414, -0.992687
89261, 29733888, -595.8882, -0.992932
89262, 28860416, -596.0349, -0.993176
89263, 12719104, -596.1816, -0.993421
89264, -10411008, -596.3283, -0.993665
89265, -29820928, -596.4750, -0.993910
89266, -38290432, -596.6218, -0.994154
89267, -35674112, -596.7685, -0.994399
89268, -28246016, -596.9152, -0.994643
89269, -24381440, -597.0619, -0.994888
89270, -29233152, -597.2086, -0.995132
89271, -41537536, -597.3554, -0.995377
89272, -54343680, -597.5021, -0.995621
89273, -59139072, -597.6488, -0.995866
89274, -50861056, -597.7955, -0.996110
89275, -30846976, -597.9422, -0.996355
89276, -6051840, -598.0890, -0.996599
89277, 14894080, -598.2357, -0.996844
89278, 26382336, -598.3824, -0.997088
89279, 28471296, -598.5291, -0.997333
89280, 26022912, -598.6758, -0.997577
89281, 24966144, -598.8225, -0.997821
89282, 28125184, -598.9693, -0.998066
89283, 33235968, -599.1160, -0.998310
89284, 34445312, -599.2627, -0.998555
89285, 26380288, -599.4094, -0.998799
89286, 8230912, -599.5561, -0.999044
89287, -14793728, -599.7029, -0.999288
89288, -33778688, -599.8496, -0.999533
89289, -41006080, -599.9963, -0.999777
89290, -34629632, -600.1430, -1.000022
89291, -20253696, -600.2897, -1.000266
89292, -8250368, -600.4365, -1.000511
89293, -8123392, -600.5832, -1.000755
89294, -23029760, -600.7299, -1.001000
89295, -47605760, -600.8766, -1.001244
89296, -70476800, -601.0233, -1.001489
89297, -80205824, -601.1701, -1.001733
89298, -71418880, -601.3168, -1.001978
89299, -47711232, -601.4635, -1.002222
89300, -19694592, -601.6102, -1.002467
89301, 738304, -601.7569, -1.002711
89302, 6716416, -601.9036, -1.002956
89303, -283648, -602.0504, -1.003200
89304, -11893760, -602.1971, -1.003445
89305, -18185216, -602.3438, -1.003689
89306, -13746176, -602.4905, -1.003933
89307, -943104, -602.6372, -1.004178
89308, 11514880, -602.7840, -1.004422
89309, 13900800, -602.9307, -1.004667
89310, 1533952, -603.0774, -1.004911
89311, -21959680, -603.2241, -1.005156
89312, -46212096, -603.3708, -1.005400
89313, -59656192, -603.5176, -1.005645
89314, -55958528, -603.6643, -1.005889
89315, -37606400, -603.8110, -1.006134
89316, -14585856, -603.9577, -1.006378
89317, 1188864, -604.1044, -1.006623
89318, 2519040, -604.2512, -1.006867
89319, -9128960, -604.3979, -1.007112
89320, -24631296, -604.5446, -1.007356
89321, -32593920, -604.6913, -1.007601
89322, -26063872, -604.8380, -1.007845
89323, -6682624, -604.9848, -1.008090
89324, 16074752, -605.1315, -1.008334
89325, 30173184, -605.2782, -1.008579
89326, 27764736, -605.4249, -1.008823
89327, 9579520, -605.5716, -1.009068
89328, -15555584, -605.7183, -1.009312
89329, -35768320, -605.8651, -1.009556
89330, -42812416, -606.0118, -1.009801
89331, -36544512, -606.1585, -1.010045
89332, -24625152, -606.3052, -1.010290
89333, -17669120, -606.4519, -1.010534
89334, -22720512, -606.5987, -1.010779
89335, -38890496, -606.7454, -1.011023
89336, -57736192, -606.8921, -1.011268
89337, -68203520, -607.0388, -1.011512
89338, -63254528, -607.1855, -1.011757
89339, -44283904, -607.3323, -1.012001
89340, -20652032, -607.4790, -1.012246
89341, -4514816, -607.6257, -1.012490
89342, -3842048, -607.7724, -1.012735
89343, -17669120, -607.9191, -1.012979
89344, -36392960, -608.0659, -1.013224
89345, -47059968, -608.2126, -1.013468
89346, -40717312, -608.3593, -1.013713
89347, -17661952, -608.5060, -1.013957
89348, 12460032, -608.6527, -1.014202
89349, 35849216, -608.7994, -1.014446
89350, 42148864, -608.9462, -1.014691
89351, 30209024, -609.0929, -1.014935
89352, 8708096, -609.2396, -1.015179
89353, -8733696, -609.3863, -1.015424
89354, -11249664, -609.5330, -1.015668
89355, 3125248, -609.6798, -1.015913
89356, 26283008, -609.8265, -1.016157
89357, 44551168, -609.9732, -1.016402
89358, 46334976, -610.1199, -1.016646
89359, 28630016, -610.2666, -1.016891
89360, -1266688, -610.4134, -1.017135
89361, -29759488, -610.5601, -1.017380
89362, -44395520, -610.7068, -1.017624
89363, -40570880, -610.8535, -1.017869
89364, -23743488, -611.0002, -1.018113
89365, -5992448, -611.1470, -1.018358
89366, 1058816, -611.2937, -1.018602
89367, -7091200, -611.4404, -1.018847
89368, -25361408, -611.5871, -1.019091
89369, -42161152, -611.7338, -1.019336
89370, -46233600, -611.8805, -1.019580
89371, -33329152, -612.0273, -1.019825
89372, -8924160, -612.1740, -1.020069
89373, 14563328, -612.3207, -1.020314
89374, 24507392, -612.4674, -1.020558
89375, 14974976, -612.6141, -1.020803
89376, -9999360, -612.7609, -1.021047
89377, -38553600, -612.9076, -1.021291
89378, -57254912, -613.0543, -1.021536
89379, -57998336, -613.2010, -1.021780
89380, -41779200, -613.3477, -1.022025
89381, -17449984, -613.4945, -1.022269
89382, 3587072, -613.6412, -1.022514
89383, 13599744, -613.7879, -1.022758
89384, 12136448, -613.9346, -1.023003
89385, 5190656, -614.0813, -1.023247
89386, 701440, -614.2281, -1.023492
89387, 3244032, -614.3748, -1.023736
89388, 11164672, -614.5215, -1.023981
89389, 17790976, -614.6682, -1.024225
89390, 15925248, -614.8149, -1.024470
89391, 2828288, -614.9617, -1.024714
89392, -17377280, -615.1084, -1.024959
89393, -35429376, -615.2551, -1.025203
89394, -41847808, -615.4018, -1.025448
89395, -32271360, -615.5485, -1.025692
89396, -10115072, -615.6952, -1.025937
89397, 15011840, -615.8420, -1.026181
89398, 32270336, -615.9887, -1.026426
89399, 35163136, -616.1354, -1.026670
89400, 24642560, -616.2821, -1.026914
89401, 8121344, -616.4288, -1.027159
89402, -4914176, -616.5756, -1.027403
89403, -8090624, -616.7223, -1.027648
89404, -1179648, -616.8690, -1.027892
89405, 10573824, -617.0157, -1.028137
89406, 20215808, -617.1624, -1.028381
89407, 23514112, -617.3092, -1.028626
89408, 21348352, -617.4559, -1.028870
89409, 18692096, -617.6026, -1.029115
89410, 20907008, -617.7493, -1.029359
89411, 29777920, -617.8960, -1.029604
89412, 41825280, -618.0428, -1.029848
89413, 50093056, -618.1895, -1.030093
89414, 48405504, -618.3362, -1.030337
89415, 35564544, -618.4829, -1.030582
89416, 16823296, -618.6296, -1.030826
89417, 1552384, -618.7763, -1.031071
89418, -1774592, -618.9231, -1.031315
89419, 9520128, -619.0698, -1.031560
89420, 30388224, -619.2165, -1.031804
89421, 50322432, -619.3632, -1.032049
89422, 58713088, -619.5099, -1.032293
89423, 50397184, -619.6567, -1.032537
89424, 28331008, -619.8034, -1.032782
89425, 1923072, -619.9501, -1.033026
89426, -18029568, -620.0968, -1.033271
89427, -24979456, -620.2435, -1.033515
89428, -19710976, -620.3903, -1.033760
89429, -9262080, -620.5370, -1.034004
89430, -2417664, -620.6837, -1.034249
89431, -4460544, -620.8304, -1.034493
89432, -14217216, -620.9771, -1.034738
89433, -25033728, -621.1239, -1.034982
89434, -29031424, -621.2706, -1.035227
89435, -22041600, -621.4173, -1.035471
89436, -6294528, -621.5640, -1.035716
89437, 10750976, -621.7107, -1.035960
89438, 20750336, -621.8575, -1.036205
89439, 19410944, -622.0042, -1.036449
89440, 9078784, -622.1509, -1.036694
89441, -2611200, -622.2976, -1.036938
89442, -7316480, -622.4443, -1.037183
89443, -1148928, -622.5910, -1.037427
89444, 12593152, -622.7378, -1.037672
89445, 24843264, -622.8845, -1.037916
89446, 25624576, -623.0312, -1.038161
89447, 9722880, -623.1779, -1.038405
89448, -20035584, -623.3246, -1.038649
89449, -53772288, -623.4714, -1.038894
89450, -79307776, -623.6181, -1.039138
89451, -88130560, -623.7648, -1.039383
89452, -79352832, -623.9115, -1.039627
89453, -59586560, -624.0582, -1.039872
89454, -38971392, -624.2050, -1.040116
89455, -25667584, -624.3517, -1.040361
89456, -21905408, -624.4984, -1.040605
89457, -23668736, -624.6451, -1.040850
89458, -23957504, -624.7918, -1.041094
89459, -17546240, -624.9386, -1.041339
89460, -4379648, -625.0853, -1.041583
89461, 10343424, -625.2320, -1.041828
89462, 19358720, -625.3787, -1.042072
89463, 17787904, -625.5254, -1.042317
89464, 6178816, -625.6721, -1.042561
89465, -9687040, -625.8189, -1.042806
89466, -22112256, -625.9656, -1.043050
89467, -25916416, -626.1123, -1.043295
89468, -21377024, -626.2590, -1.043539
89469, -13908992, -626.4057, -1.043784
89470, -10695680, -626.5525, -1.044028
89471, -16256000, -626.6992, -1.044272
89472, -29592576, -626.8459, -1.044517
89473, -44622848, -626.9926, -1.044761
89474, -53686272, -627.1393, -1.045006
89475, -52059136, -627.2861, -1.045250
89476, -40843264, -627.4328, -1.045495
89477, -26488832, -627.5795, -1.045739
89478, -17185792, -627.7262, -1.045984
89479, -18173952, -627.8729, -1.046228
89480, -28694528, -628.0197, -1.046473
89481, -42349568, -628.1664, -1.046717
89482, -50698240, -628.3131, -1.046962
89483, -48035840, -628.4598, -1.047206
89484, -34628608, -628.6065, -1.047451
89485, -16551936, -628.7532, -1.047695
89486, -2236416, -628.9000, -1.047940
89487, 2290688, -629.0467, -1.048184
89488, -3261440, -629.1934, -1.048429
89489, -13449216, -629.3401, -1.048673
89490, -20395008, -629.4868, -1.048918
89491, -18485248, -629.6336, -1.049162
89492, -7760896, -629.7803, -1.049407
89493, 5947392, -629.9270, -1.049651
89494, 14229504, -630.0737, -1.049896
89495, 10812416, -630.2204, -1.050140
89496, -4837376, -630.3672, -1.050384
89497, -27054080, -630.5139, -1.050629
89498, -46822400, -630.6606, -1.050873
89499, -56346624, -630.8073, -1.051118
89500, -52797440, -630.9540, -1.051362
89501, -39278592, -631.1008, -1.051607
89502, -22684672, -631.2475, -1.051851
89503, -9849856, -631.3942, -1.052096
89504, -4242432, -631.5409, -1.052340
89505, -4954112, -631.6876, -1.052585
89506, -8279040, -631.8344, -1.052829
89507, -10634240, -631.9811, -1.053074
89508, -10883072, -632.1278, -1.053318
89509, -10640384, -632.2745, -1.053563
89510, -12518400, -632.4212, -1.053807
89511, -17653760, -632.5679, -1.054052
89512, -24275968, -632.7147, -1.054296
89513, -28412928, -632.8614, -1.054541
89514, -26400768, -633.0081, -1.054785
89515, -17604608, -633.1548, -1.055030
89516, -5484544, -633.3015, -1.055274
89517, 3890176, -633.4483, -1.055519
89518, 5243904, -633.5950, -1.055763
89519, -2576384, -633.7417, -1.056007
89520, -15415296, -633.8884, -1.056252
89521, -25723904, -634.0351, -1.056496
89522, -26712064, -634.1819, -1.056741
89523, -16435200, -634.3286, -1.056985
89524, 599040, -634.4753, -1.057230
89525, 15451136, -634.6220, -1.057474
89526, 19468288, -634.7687, -1.057719
89527, 9174016, -634.9155, -1.057963
89528, -11458560, -635.0622, -1.058208
89529, -32749568, -635.2089, -1.058452
89530, -44265472, -635.3556, -1.058697
89531, -40350720, -635.5023, -1.058941
89532, -23155712, -635.6490, -1.059186
89533, -1470464, -635.7958, -1.059430
89534, 14055424, -635.9425, -1.059675
89535, 16667648, -636.0892, -1.059919
89536, 7022592, -636.2359, -1.060164
89537, -7480320, -636.3826, -1.060408
89538, -17190912, -636.5294, -1.060653
89539, -15932416, -636.6761, -1.060897
89540, -4718592, -636.8228, -1.061142
89541, 8716288, -636.9695, -1.061386
89542, 14330880, -637.1162, -1.061630
89543, 5647360, -637.2630, -1.061875
89544, -16265216, -637.4097, -1.062119
89545, -43017216, -637.5564, -1.062364
89546, -63268864, -637.7031, -1.062608
89547, -68844544, -637.8498, -1.062853
89548, -59146240, -637.9966, -1.063097
89549, -41385984, -638.1433, -1.063342
89550, -26477568, -638.2900, -1.063586
89551, -22896640, -638.4367, -1.063831
89552, -31977472, -638.5834, -1.064075
89553, -47301632, -638.7302, -1.064320
89554, -58540032, -638.8769, -1.064564
89555, -57585664, -639.0236, -1.064809
89556, -43496448, -639.1703, -1.065053
89557, -23405568, -639.3170, -1.065298
89558, -8841216, -639.4637, -1.065542
89559, -9415680, -639.6105, -1.065787
89560, -27395072, -639.7572, -1.066031
89561, -56128512, -639.9039, -1.066276
89562, -83245056, -640.0506, -1.066520
89563, -96872448, -640.1973, -1.066765
89564, -91528192, -640.3441, -1.067009
89565, -70539264, -640.4908, -1.067254
89566, -43829248, -640.6375, -1.067498
89567, -22415360, -640.7842, -1.067742
89568, -12724224, -640.9309, -1.067987
89569, -13808640, -641.0777, -1.068231
89570, -18804736, -641.2244, -1.068476
89571, -19601408, -641.3711, -1.068720
89572, -11921408, -641.5178, -1.068965
89573, 2078720, -641.6645, -1.069209
89574, 15095808, -641.8113, -1.069454
89575, 18961408, -641.9580, -1.069698
89576, 9422848, -642.1047, -1.069943
89577, -11324416, -642.2514, -1.070187
89578, -35736576, -642.3981, -1.070432
89579, -54904832, -642.5448, -1.070676
89580, -63136768, -642.6916, -1.070921
89581, -60548096, -642.8383, -1.071165
89582, -52344832, -642.9850, -1.071410
89583, -45393920, -643.1317, -1.071654
89584, -44168192, -643.2784, -1.071899
89585, -48420864, -643.4252, -1.072143
89586, -53813248, -643.5719, -1.072388
89587, -54939648, -643.7186, -1.072632
89588, -48855040, -643.8653, -1.072877
89589, -36967424, -644.0120, -1.073121
89590, -24257536, -644.1588, -1.073365
89591, -16384000, -644.3055, -1.073610
89592, -16478208, -644.4522, -1.073854
89593, -23548928, -644.5989, -1.074099
89594, -33347584, -644.7456, -1.074343
89595, -41068544, -644.8924, -1.074588
89596, -44127232, -645.0391, -1.074832
89597, -43313152, -645.1858, -1.075077
89598, -41672704, -645.3325, -1.075321
89599, -41927680, -645.4792, -1.075566
89600, -44207104, -645.6259, -1.075810
89601, -45635584, -645.7727, -1.076055
89602, -42186752, -645.9194, -1.076299
89603, -31689728, -646.0661, -1.076544
89604, -16054272, -646.2128, -1.076788
89605, -1134592, -646.3595, -1.077033
89606, 6000640, -646.5063, -1.077277
89607, 1001472, -646.6530, -1.077522
89608, -14884864, -646.7997, -1.077766
89609, -34791424, -646.9464, -1.078011
89610, -49320960, -647.0931, -1.078255
89611, -51250176, -647.2399, -1.078500
89612, -39302144, -647.3866, -1.078744
89613, -18883584, -647.5333, -1.078988
89614, 703488, -647.6800, -1.079233
89615, 11143168, -647.8267, -1.079477
89616, 9430016, -647.9735, -1.079722
89617, -691200, -648.1202, -1.079966
89618, -10937344, -648.2669, -1.080211
89619, -13108224, -648.4136, -1.080455
89620, -3554304, -648.5603, -1.080700
89621, 14929920, -648.7071, -1.080944
89622, 34761728, -648.8538, -1.081189
89623, 47728640, -649.0005, -1.081433
89624, 49288192, -649.1472, -1.081678
89625, 40628224, -649.2939, -1.081922
89626, 27460608, -649.4406, -1.082167
89627, 16415744, -649.5874, -1.082411
89628, 11229184, -649.7341, -1.082656
89629, 10937344, -649.8808, -1.082900
89630, 11045888, -650.0275, -1.083145
89631, 6823936, -650.1742, -1.083389
89632, -3349504, -650.3210, -1.083634
89633, -16673792, -650.4677, -1.083878
89634, -27445248, -650.6144, -1.084123
89635, -30504960, -650.7611, -1.084367
89636, -24494080, -650.9078, -1.084612
89637, -12897280, -651.0546, -1.084856
89638, -2169856, -651.2013, -1.085100
89639, 2004992, -651.3480, -1.085345
89640, -1879040, -651.4947, -1.085589
89641, -10172416, -651.6414, -1.085834
89642, -16172032, -651.7882, -1.086078
89643, -14184448, -651.9349, -1.086323
89644, -3184640, -652.0816, -1.086567
89645, 12119040, -652.2283, -1.086812
89646, 23564288, -652.3750, -1.087056
89647, 23966720, -652.5217, -1.087301
89648, 11254784, -652.6685, -1.087545
89649, -10070016, -652.8152, -1.087790
89650, -31058944, -652.9619, -1.088034
89651, -42888192, -653.1086, -1.088279
89652, -41411584, -653.2553, -1.088523
89653, -29154304, -653.4021, -1.088768
89654, -13682688, -653.5488, -1.089012
89655, -3281920, -653.6955, -1.089257
89656, -2388992, -653.8422, -1.089501
89657, -9329664, -653.9889, -1.089746
89658, -17583104, -654.1357, -1.089990
89659, -19785728, -654.2824, -1.090235
89660, -12157952, -654.4291, -1.090479
89661, 3189760, -654.5758, -1.090723
89662, 19366912, -654.7225, -1.090968
89663, 28557312, -654.8693, -1.091212
89664, 26439680, -655.0160, -1.091457
89665, 14659584, -655.1627, -1.091701
89666, -13312, -655.3094, -1.091946
89667, -9309184, -655.4561, -1.092190
89668, -7806976, -655.6029, -1.092435
89669, 4371456, -655.7496, -1.092679
89670, 21945344, -655.8963, -1.092924
89671, 37521408, -656.0430, -1.093168
89672, 45496320, -656.1897, -1.093413
89673, 44582912, -656.3364, -1.093657
89674, 37702656, -656.4832, -1.093902
89675, 29564928, -656.6299, -1.094146
89676, 23601152, -656.7766, -1.094391
89677, 20174848, -656.9233, -1.094635
89678, 17081344, -657.0700, -1.094880
89679, 11835392, -657.2168, -1.095124
89680, 4107264, -657.3635, -1.095369
89681, -3433472, -657.5102, -1.095613
89682, -6569984, -657.6569, -1.095858
89683, -2438144, -657.8036, -1.096102
89684, 7952384, -657.9504, -1.096346
89685, 19400704, -658.0971, -1.096591
89686, 24880128, -658.2438, -1.096835
89687, 19475456, -658.3905, -1.097080
89688, 3621888, -658.5372, -1.097324
89689, -16373760, -658.6840, -1.097569
89690, -31148032, -658.8307, -1.097813
89691, -33106944, -658.9774, -1.098058
89692, -20704256, -659.1241, -1.098302
89693, 266240, -659.2708, -1.098547
89694, 19266560, -659.4175, -1.098791
89695, 26254336, -659.5643, -1.099036
89696, 16869376, -659.7110, -1.099280
89697, -5216256, -659.8577, -1.099525
89698, -30076928, -660.0044, -1.099769
89699, -46483456, -660.1511, -1.100014
89700, -47444992, -660.2979, -1.100258
89701, -33394688, -660.4446, -1.100503
89702, -11467776, -660.5913, -1.100747
89703, 8579072, -660.7380, -1.100992
89704, 19461120, -660.8847, -1.101236
89705, 19657728, -661.0315, -1.101481
89706, 13265920, -661.1782, -1.101725
89707, 6743040, -661.3249, -1.101970
89708, 4622336, -661.4716, -1.102214
89709, 6784000, -661.6183, -1.102458
89710, 8826880, -661.7651, -1.102703
89711, 5220352, -661.9118, -1.102947
89712, -6750208, -662.0585, -1.103192
89713, -24691712, -662.2052, -1.103436
89714, -41890816, -662.3519, -1.103681
89715, -50799616, -662.4986, -1.103925
89716, -47222784, -662.6454, -1.104170
89717, -32748544, -662.7921, -1.104414
89718, -14032896, -662.9388, -1.104659
89719, 715776, -663.0855, -1.104903
89720, 6016000, -663.2322, -1.105148
89721, 1764352, -663.3790, -1.105392
89722, -7197696, -663.5257, -1.105637
89723, -14239744, -663.6724, -1.105881
89724, -14899200, -663.8191, -1.106126
89725, -9324544, -663.9658, -1.106370
89726, -1805312, -664.1126, -1.106615
89727, 2190336, -664.2593, -1.106859
89728, -388096, -664.4060, -1.107104
89729, -8207360, -664.5527, -1.107348
89730, -16401408, -664.6994, -1.107593
89731, -19737600, -664.8462, -1.107837
89732, -16096256, -664.9929, -1.108081
89733, -8041472, -665.1396, -1.108326
89734, -1394688, -665.2863, -1.108570
89735, -1561600, -665.4330, -1.108815
89736, -9804800, -665.5798, -1.109059
89737, -21849088, -665.7265, -1.109304
89738, -29893632, -665.8732, -1.109548
89739, -27078656, -666.0199, -1.109793
89740, -11914240, -666.1666, -1.110037
89741, 10014720, -666.3133, -1.110282
89742, 28337152, -666.4601, -1.110526
89743, 33157120, -666.6068, -1.110771
89744, 20539392, -666.7535, -1.111015
89745, -4888576, -666.9002, -1.111260
89746, -31854592, -667.0469, -1.111504
89747, -48040960, -667.1937, -1.111749
89748, -46496768, -667.3404, -1.111993
89749, -29401088, -667.4871, -1.112238
89750, -7070720, -667.6338, -1.112482
89751, 7369728, -667.7805, -1.112727
89752, 4884480, -667.9273, -1.112971
89753, -14665728, -668.0740, -1.113216
89754, -42334208, -668.2207, -1.113460
89755, -64618496, -668.3674, -1.113705
89756, -70315008, -668.5141, -1.113949
89757, -56087552, -668.6609, -1.114193
89758, -27928576, -668.8076, -1.114438
89759, 2094080, -668.9543, -1.114682
89760, 21910528, -669.1010, -1.114927
89761, 25076736, -669.2477, -1.115171
89762, 13122560, -669.3944, -1.115416
89763, -6297600, -669.5412, -1.115660
89764, -24074240, -669.6879, -1.115905
89765, -34343936, -669.8346, -1.116149
89766, -36712448, -669.9813, -1.116394
89767, -35065856, -670.1280, -1.116638
89768, -34087936, -670.2748, -1.116883
89769, -35838976, -670.4215, -1.117127
89770, -38513664, -670.5682, -1.117372
89771, -38028288, -670.7149, -1.117616
89772, -31279104, -670.8616, -1.117861
89773, -18880512, -671.0084, -1.118105
89774, -5537792, -671.1551, -1.118350
89775, 2309120, -671.3018, -1.118594
89776, 219136, -671.4485, -1.118839
89777, -11405312, -671.5952, -1.119083
89778, -27140096, -671.7420, -1.119328
89779, -39260160, -671.8887, -1.119572
89780, -41842688, -672.0354, -1.119816
89781, -33912832, -672.1821, -1.120061
89782, -19776512, -672.3288, -1.120305
89783, -6358016, -672.4755, -1.120550
89784, 884736, -672.6223, -1.120794
89785, 1064960, -672.7690, -1.121039
89786, -1875968, -672.9157, -1.121283
89787, -1899520, -673.0624, -1.121528
89788, 5047296, -673.2091, -1.121772
89789, 18078720, -673.3559, -1.122017
89790, 31412224, -673.5026, -1.122261
89791, 37519360, -673.6493, -1.122506
89792, 31617024, -673.7960, -1.122750
89793, 14850048, -673.9427, -1.122995
89794, -5798912, -674.0895, -1.123239
89795, -21016576, -674.2362, -1.123484
89796, -24189952, -674.3829, -1.123728
89797, -15131648, -674.5296, -1.123973
89798, -314368, -674.6763, -1.124217
89799, 10670080, -674.8231, -1.124462
89800, 10518528, -674.9698, -1.124706
89801, -1497088, -675.1165, -1.124951
89802, -18829312, -675.2632, -1.125195
89803, -31026176, -675.4099, -1.125439
89804, -29415424, -675.5567, -1.125684
89805, -12005376, -675.7034, -1.125928
89806, 15098880, -675.8501, -1.126173
89807, 40573952, -675.9968, -1.126417
89808, 53524480, -676.1435, -1.126662
89809, 48865280, -676.2902, -1.126906
89810, 29595648, -676.4370, -1.127151
89811, 4834304, -676.5837, -1.127395
89812, -15182848, -676.7304, -1.127640
89813, -24349696, -676.8771, -1.127884
89814, -23329792, -677.0238, -1.128129
89815, -18306048, -677.1706, -1.128373
89816, -16757760, -677.3173, -1.128618
89817, -22771712, -677.4640, -1.128862
89818, -34607104, -677.6107, -1.129107
89819, -45809664, -677.7574, -1.129351
89820, -49149952, -677.9042, -1.129596
89821, -41031680, -678.0509, -1.129840
89822, -23809024, -678.1976, -1.130085
89823, -4695040, -678.3443, -1.130329
89824, 8092672, -678.4910, -1.130574
89825, 9753600, -678.6378, -1.130818
89826, 1403904, -678.7845, -1.131063
89827, -10693632, -678.9312, -1.131307
89828, -18666496, -679.0779, -1.131551
89829, -17301504, -679.2246, -1.131796
89830, -6706176, -679.3713, -1.132040
89831, 8018944, -679.5181, -1.132285
89832, 19758080, -679.6648, -1.132529
89833, 23200768, -679.8115, -1.132774
89834, 17384448, -679.9582, -1.133018
89835, 5675008, -680.1049, -1.133263
89836, -6563840, -680.2517, -1.133507
89837, -15078400, -680.3984, -1.133752
89838, -18747392, -680.5451, -1.133996
89839, -19490816, -680.6918, -1.134241
89840, -20355072, -680.8385, -1.134485
89841, -23166976, -680.9853, -1.134730
89842, -27305984, -681.1320, -1.134974
89843, -30336000, -681.2787, -1.135219
89844, -29976576, -681.4254, -1.135463
89845, -26006528, -681.5721, -1.135708
89846, -20734976, -681.7189, -1.135952
89847, -17625088, -681.8656, -1.136197
89848, -18880512, -682.0123, -1.136441
89849, -23592960, -682.1590, -1.136686
89850, -27792384, -682.3057, -1.136930
89851, -26599424, -682.4525, -1.137174
89852, -17349632, -682.5992, -1.137419
89853, -1800192, -682.7459, -1.137663
89854, 14080000, -682.8926, -1.137908
89855, 22891520, -683.0393, -1.138152
89856, 19762176, -683.1860, -1.138397
89857, 5309440, -683.3328, -1.138641
89858, -14194688, -683.4795, -1.138886
89859, -29732864, -683.6262, -1.139130
89860, -34078720, -683.7729, -1.139375
89861, -25560064, -683.9196, -1.139619
89862, -8943616, -684.0664, -1.139864
89863, 7061504, -684.2131, -1.140108
89864, 14383104, -684.3598, -1.140353
89865, 9744384, -684.5065, -1.140597
89866, -3832832, -684.6532, -1.140842
89867, -18956288, -684.8000, -1.141086
89868, -28070912, -684.9467, -1.141331
89869, -27556864, -685.0934, -1.141575
89870, -19423232, -685.2401, -1.141820
89871, -9717760, -685.3868, -1.142064
89872, -4665344, -685.5336, -1.142309
89873, -6832128, -685.6803, -1.142553
89874, -13571072, -685.8270, -1.142797
89875, -18654208, -685.9737, -1.143042
89876, -16121856, -686.1204, -1.143286
89877, -4064256, -686.2671, -1.143531
89878, 13894656, -686.4139, -1.143775
89879, 30344192, -686.5606, -1.144020
89880, 38093824, -686.7073, -1.144264
89881, 34162688, -686.8540, -1.144509
89882, 21459968, -687.0007, -1.144753
89883, 7170048, -687.1475, -1.144998
89884, -1245184, -687.2942, -1.145242
89885, -157696, -687.4409, -1.145487
89886, 8347648, -687.5876, -1.145731
89887, 17839104, -687.7343, -1.145976
89888, 21327872, -687.8811, -1.146220
89889, 15282176, -688.0278, -1.146465
89890, 1546240, -688.1745, -1.146709
89891, -13883392, -688.3212, -1.146954
89892, -24419328, -688.4679, -1.147198
89893, -26627072, -688.6147, -1.147443
89894, -21906432, -688.7614, -1.147687
89895, -15137792, -688.9081, -1.147932
89896, -11151360, -689.0548, -1.148176
89897, -11238400, -689.2015, -1.148421
89898, -11947008, -689.3482, -1.148665
89899, -7060480, -689.4950, -1.148909
89900, 8257536, -689.6417, -1.149154
89901, 33580032, -689.7884, -1.149398
89902, 62021632, -689.9351, -1.149643
89903, 82748416, -690.0818, -1.149887
89904, 86092800, -690.2286, -1.150132
89905, 68608000, -690.3753, -1.150376
89906, 35287040, -690.5220, -1.150621
89907, -2406400, -690.6687, -1.150865
89908, -31809536, -690.8154, -1.151110
89909, -44933120, -690.9622, -1.151354
89910, -41915392, -691.1089, -1.151599
89911, -30290944, -691.2556, -1.151843
89912, -20570112, -691.4023, -1.152088
89913, -20563968, -691.5490, -1.152332
89914, -31500288, -691.6958, -1.152577
89915, -47900672, -691.8425, -1.152821
89916, -61103104, -691.9892, -1.153066
89917, -64327680, -692.1359, -1.153310
89918, -56417280, -692.2826, -1.153555
89919, -42254336, -692.4294, -1.153799
89920, -29771776, -692.5761, -1.154044
89921, -25367552, -692.7228, -1.154288
89922, -30372864, -692.8695, -1.154532
89923, -40520704, -693.0162, -1.154777
89924, -48600064, -693.1629, -1.155021
89925, -48666624, -693.3097, -1.155266
89926, -39377920, -693.4564, -1.155510
89927, -24601600, -693.6031, -1.155755
89928, -11059200, -693.7498, -1.155999
89929, -4475904, -693.8965, -1.156244
89930, -6487040, -694.0433, -1.156488
89931, -14016512, -694.1900, -1.156733
89932, -21369856, -694.3367, -1.156977
89933, -23682048, -694.4834, -1.157222
89934, -19651584, -694.6301, -1.157466
89935, -12008448, -694.7769, -1.157711
89936, -5561344, -694.9236, -1.157955
89937, -4097024, -695.0703, -1.158200
89938, -8081408, -695.2170, -1.158444
89939, -14511104, -695.3637, -1.158689
89940, -18955264, -695.5105, -1.158933
89941, -18460672, -695.6572, -1.159178
89942, -13481984, -695.8039, -1.159422
89943, -7622656, -695.9506, -1.159667
89944, -5322752, -696.0973, -1.159911
89945, -8931328, -696.2440, -1.160156
89946, -17004544, -696.3908, -1.160400
89947, -24955904, -696.5375, -1.160644
89948, -27743232, -696.6842, -1.160889
89949, -23025664, -696.8309, -1.161133
89950, -12834816, -696.9776, -1.161378
89951, -2670592, -697.1244, -1.161622
89952, 1595392, -697.2711, -1.161867
89953, -2756608, -697.4178, -1.162111
89954, -13429760, -697.5645, -1.162356
89955, -24076288, -697.7112, -1.162600
89956, -27694080, -697.8580, -1.162845
89957, -20574208, -698.0047, -1.163089
89958, -4559872, -698.1514, -1.163334
89959, 13728768, -698.2981, -1.163578
89960, 26346496, -698.4448, -1.163823
89961, 28253184, -698.5916, -1.164067
89962, 19976192, -698.7383, -1.164312
89963, 7213056, -698.8850, -1.164556
89964, -2412544, -699.0317, -1.164801
89965, -3582976, -699.1784, -1.165045
89966, 3872768, -699.3252, -1.165290
89967, 15116288, -699.4719, -1.165534
89968, 23281664, -699.6186, -1.165779
89969, 23560192, -699.7653, -1.166023
89970, 15996928, -699.9120, -1.166267
89971, 5404672, -700.0587, -1.166512
89972, -1548288, -700.2055, -1.166756
89973, -362496, -700.3522, -1.167001
89974, 8550400, -700.4989, -1.167245
89975, 20004864, -700.6456, -1.167490
89976, 27029504, -700.7923, -1.167734
89977, 24989696, -700.9391, -1.167979
89978, 14435328, -701.0858, -1.168223
89979, 982016, -701.2325, -1.168468
89980, -7778304, -701.3792, -1.168712
89981, -6614016, -701.5259, -1.168957
89982, 4251648, -701.6727, -1.169201
89983, 19051520, -701.8194, -1.169446
89984, 29530112, -701.9661, -1.169690
89985, 29456384, -702.1128, -1.169935
89986, 18089984, -702.2595, -1.170179
89987, 644096, -702.4063, -1.170424
89988, -14491648, -702.5530, -1.170668
89989, -20253696, -702.6997, -1.170913
89990, -14601216, -702.8464, -1.171157
89991, -1423360, -702.9931, -1.171402
89992, 11803648, -703.1398, -1.171646
89993, 18244608, -703.2866, -1.171890
89994, 15410176, -703.4333, -1.172135
89995, 6330368, -703.5800, -1.172379
89996, -2398208, -703.7267, -1.172624
89997, -4485120, -703.8734, -1.172868
89998, 2496512, -704.0202, -1.173113
89999, 15852544, -704.1669, -1.173357
90000, 29422592, -704.3136, -1.173602
90001, 37135360, -704.4603, -1.173846
90002, 36364288, -704.6070, -1.174091
90003, 29207552, -704.7538, -1.174335
90004, 21040128, -704.9005, -1.174580
90005, 17278976, -705.0472, -1.174824
90006, 20279296, -705.1939, -1.175069
90007, 28142592, -705.3406, -1.175313
90008, 36034560, -705.4874, -1.175558
90009, 39166976, -705.6341, -1.175802
90010, 35641344, -705.7808, -1.176047
90011, 27509760, -705.9275, -1.176291
90012, 19501056, -706.0742, -1.176536
90013, 16231424, -706.2209, -1.176780
90014, 19587072, -706.3677, -1.177025
90015, 27773952, -706.5144, -1.177269
90016, 36516864, -706.6611, -1.177514
90017, 41589760, -706.8078, -1.177758
90018, 41121792, -706.9545, -1.178002
90019, 36315136, -707.1013, -1.178247
90020, 30246912, -707.2480, -1.178491
90021, 25607168, -707.3947, -1.178736
90022, 22874112, -707.5414, -1.178980
90023, 20090880, -707.6881, -1.179225
90024, 14410752, -707.8349, -1.179469
90025, 4388864, -707.9816, -1.179714
90026, -8473600, -708.1283, -1.179958
90027, -20042752, -708.2750, -1.180203
90028, -25656320, -708.4217, -1.180447
90029, -22851584, -708.5685, -1.180692
90030, -13054976, -708.7152, -1.180936
90031, -1136640, -708.8619, -1.181181
90032, 7047168, -709.0086, -1.181425
90033, 7771136, -709.1553, -1.181670
90034, 1416192, -709.3021, -1.181914
90035, -7855104, -709.4488, -1.182159
90036, -14596096, -709.5955, -1.182403
90037, -15309824, -709.7422, -1.182648
90038, -10541056, -709.8889, -1.182892
90039, -4556800, -710.0356, -1.183137
90040, -2779136, -710.1824, -1.183381
90041, -8449024, -710.3291, -1.183625
90042, -20503552, -710.4758, -1.183870
90043, -33963008, -710.6225, -1.184114
90044, -42685440, -710.7692, -1.184359
90045, -42908672, -710.9160, -1.184603
90046, -35523584, -711.0627, -1.184848
90047, -25675776, -711.2094, -1.185092
90048, -19859456, -711.3561, -1.185337
90049, -22104064, -711.5028, -1.185581
90050, -31469568, -711.6496, -1.185826
90051, -42328064, -711.7963, -1.186070
90052, -47366144, -711.9430, -1.186315
90053, -41634816, -712.0897, -1.186559
90054, -25387008, -712.2364, -1.186804
90055, -4061184, -712.3832, -1.187048
90056, 14588928, -712.5299, -1.187293
90057, 24612864, -712.6766, -1.187537
90058, 24887296, -712.8233, -1.187782
90059, 19373056, -712.9700, -1.188026
90060, 14475264, -713.1167, -1.188271
90061, 15088640, -713.2635, -1.188515
90062, 21640192, -713.4102, -1.188760
90063, 29858816, -713.5569, -1.189004
90064, 33391616, -713.7036, -1.189248
90065, 27737088, -713.8503, -1.189493
90066, 13150208, -713.9971, -1.189737
90067, -5199872, -714.1438, -1.189982
90068, -19976192, -714.2905, -1.190226
90069, -25714688, -714.4372, -1.190471
90070, -21823488, -714.5839, -1.190715
90071, -12760064, -714.7307, -1.190960
90072, -5234688, -714.8774, -1.191204
90073, -4107264, -715.0241, -1.191449
90074, -9376768, -715.1708, -1.191693
90075, -16133120, -715.3175, -1.191938
90076, -17577984, -715.4643, -1.192182
90077, -9415680, -715.6110, -1.192427
90078, 6979584, -715.7577, -1.192671
90079, 24582144, -715.9044, -1.192916
90080, 34103296, -716.0511, -1.193160
90081, 29003776, -716.1978, -1.193405
90082, 9325568, -716.3446, -1.193649
90083, -17841152, -716.4913, -1.193894
90084, -41647104, -716.6380, -1.194138
90085, -52828160, -716.7847, -1.194383
90086, -48236544, -716.9314, -1.194627
90087, -32109568, -717.0782, -1.194872
90088, -13437952, -717.2249, -1.195116
90089, -935936, -717.3716, -1.195360
90090, 1583104, -717.5183, -1.195605
90091, -3139584, -717.6650, -1.195849
90092, -7961600, -717.8118, -1.196094
90093, -5978112, -717.9585, -1.196338
90094, 5058560, -718.1052, -1.196583
90095, 21100544, -718.2519, -1.196827
90096, 33905664, -718.3986, -1.197072
90097, 35695616, -718.5454, -1.197316
90098, 23716864, -718.6921, -1.197561
90099, 2093056, -718.8388, -1.197805
90100, -20113408, -718.9855, -1.198050
90101, -33582080, -719.1322, -1.198294
90102, -33566720, -719.2790, -1.198539
90103, -22245376, -719.4257, -1.198783
90104, -7311360, -719.5724, -1.199028
90105, 2335744, -719.7191, -1.199272
90106, 1385472, -719.8658, -1.199517
90107, -9234432, -720.0125, -1.199761
90108, -23215104, -720.1593, -1.200006
90109, -32587776, -720.3060, -1.200250
90110, -32159744, -720.4527, -1.200495
90111, -22132736, -720.5994, -1.200739
90112, -7579648, -720.7461, -1.200983
90113, 4758528, -720.8929, -1.201228
90114, 10364928, -721.0396, -1.201472
90115, 9248768, -721.1863, -1.201717
90116, 5423104, -721.3330, -1.201961
90117, 4011008, -721.4797, -1.202206
90118, 7834624, -721.6265, -1.202450
90119, 15592448, -721.7732, -1.202695
90120, 22700032, -721.9199, -1.202939
90121, 24247296, -722.0666, -1.203184
90122, 18233344, -722.2133, -1.203428
90123, 7066624, -722.3601, -1.203673
90124, -3625984, -722.5068, -1.203917
90125, -8239104, -722.6535, -1.204162
90126, -4543488, -722.8002, -1.204406
90127, 4822016, -722.9469, -1.204651
90128, 13693952, -723.0936, -1.204895
90129, 15817728, -723.2404, -1.205140
90130, 8437760, -723.3871, -1.205384
90131, -6020096, -723.5338, -1.205629
90132, -21142528, -723.6805, -1.205873
90133, -29906944, -723.8272, -1.206118
90134, -28340224, -723.9740, -1.206362
90135, -17406976, -724.1207, -1.206606
90136, -2168832, -724.2674, -1.206851
90137, 11168768, -724.4141, -1.207095
90138, 18491392, -724.5608, -1.207340
90139, 19410944, -724.7076, -1.207584
90140, 16470016, -724.8543, -1.207829
90141, 12607488, -725.0010, -1.208073
90142, 8679424, -725.1477, -1.208318
90143, 2739200, -725.2944, -1.208562
90144, -8346624, -725.4412, -1.208807
90145, -25949184, -725.5879, -1.209051
90146, -47348736, -725.7346, -1.209296
90147, -65819648, -725.8813, -1.209540
90148, -73458688, -726.0280, -1.209785
90149, -65447936, -726.1748, -1.210029
90150, -43346944, -726.3215, -1.210274
90151, -15330304, -726.4682, -1.210518
90152, 7100416, -726.6149, -1.210763
90153, 14465024, -726.7616, -1.211007
90154, 3950592, -726.9083, -1.211252
90155, -19153920, -727.0551, -1.211496
90156, -44102656, -727.2018, -1.211741
90157, -60068864, -727.3485, -1.211985
90158, -61446144, -727.4952, -1.212230
90159, -50252800, -727.6419, -1.212474
90160, -34441216, -727.7887, -1.212718
90161, -23137280, -727.9354, -1.212963
90162, -21542912, -728.0821, -1.213207
90163, -28332032, -728.2288, -1.213452
90164, -36933632, -728.3755, -1.213696
90165, -39857152, -728.5223, -1.213941
90166, -33452032, -728.6690, -1.214185
90167, -20299776, -728.8157, -1.214430
90168, -7779328, -728.9624, -1.214674
90169, -3628032, -729.1091, -1.214919
90170, -11068416, -729.2559, -1.215163
90171, -26412032, -729.4026, -1.215408
90172, -40635392, -729.5493, -1.215652
90173, -44209152, -729.6960, -1.215897
90174, -32509952, -729.8427, -1.216141
90175, -8765440, -729.9894, -1.216386
90176, 17196032, -730.1362, -1.216630
90177, 33840128, -730.2829, -1.216875
90178, 33829888, -730.4296, -1.217119
90179, 17769472, -730.5763, -1.217364
90180, -6242304, -730.7230, -1.217608
90181, -26960896, -730.8698, -1.217853
90182, -35858432, -731.0165, -1.218097
90183, -31326208, -731.1632, -1.218341
90184, -19014656, -731.3099, -1.218586
90185, -8295424, -731.4566, -1.218830
90186, -6930432, -731.6034, -1.219075
90187, -16941056, -731.7501, -1.219319
90188, -33873920, -731.8968, -1.219564
90189, -49667072, -732.0435, -1.219808
90190, -57323520, -732.1902, -1.220053
90191, -54634496, -732.3370, -1.220297
90192, -44921856, -732.4837, -1.220542
90193, -34551808, -732.6304, -1.220786
90194, -28871680, -732.7771, -1.221031
90195, -29085696, -732.9238, -1.221275
90196, -31900672, -733.0705, -1.221520
90197, -32064512, -733.2173, -1.221764
90198, -26138624, -733.3640, -1.222009
90199, -15118336, -733.5107, -1.222253
90200, -4214784, -733.6574, -1.222498
90201, 149504, -733.8041, -1.222742
90202, -5661696, -733.9509, -1.222987
90203, -19940352, -734.0976, -1.223231
90204, -36143104, -734.2443, -1.223476
90205, -46315520, -734.3910, -1.223720
90206, -45499392, -734.5377, -1.223965
90207, -34566144, -734.6845, -1.224209
90208, -19745792, -734.8312, -1.224453
90209, -9051136, -734.9779, -1.224698
90210, -7605248, -735.1246, -1.224942
90211, -14558208, -735.2713, -1.225187
90212, -23462912, -735.4181, -1.225431
90213, -25973760, -735.5648, -1.225676
90214, -16819200, -735.7115, -1.225920
90215, 2768896, -735.8582, -1.226165
90216, 25192448, -736.0049, -1.226409
90217, 40199168, -736.1517, -1.226654
90218, 40193024, -736.2984, -1.226898
90219, 24215552, -736.4451, -1.227143
90220, -1551360, -736.5918, -1.227387
90221, -27019264, -736.7385, -1.227632
90222, -43303936, -736.8852, -1.227876
90223, -46914560, -737.0320, -1.228121
90224, -40766464, -737.1787, -1.228365
90225, -31665152, -737.3254, -1.228610
90226, -25879552, -737.4721, -1.228854
90227, -25489408, -737.6188, -1.229099
90228, -27611136, -737.7656, -1.229343
90229, -26852352, -737.9123, -1.229588
90230, -19389440, -738.0590, -1.229832
90231, -6086656, -738.2057, -1.230076
90232, 7355392, -738.3524, -1.230321
90233, 13453312, -738.4992, -1.230565
90234, 7450624, -738.6459, -1.230810
90235, -9364480, -738.7926, -1.231054
90236, -29643776, -738.9393, -1.231299
90237, -43435008, -739.0860, -1.231543
90238, -43340800, -739.2328, -1.231788
90239, -28494848, -739.3795, -1.232032
90240, -5117952, -739.5262, -1.232277
90241, 16708608, -739.6729, -1.232521
90242, 28303360, -739.8196, -1.232766
90243, 26750976, -739.9663, -1.233010
90244, 16007168, -740.1131, -1.233255
90245, 4169728, -740.2598, -1.233499
90246, -1437696, -740.4065, -1.233744
90247, 1460224, -740.5532, -1.233988
90248, 8935424, -740.6999, -1.234233
90249, 13421568, -740.8467, -1.234477
90250, 8491008, -740.9934, -1.234722
90251, -6977536, -741.1401, -1.234966
90252, -27712512, -741.2868, -1.235211
90253, -44736512, -741.4335, -1.235455
90254, -50342912, -741.5803, -1.235699
90255, -42507264, -741.7270, -1.235944
90256, -26200064, -741.8737, -1.236188
90257, -10770432, -742.0204, -1.236433
90258, -4826112, -742.1671, -1.236677
90259, -11462656, -742.3139, -1.236922
90260, -26522624, -742.4606, -1.237166
90261, -40863744, -742.6073, -1.237411
90262, -45412352, -742.7540, -1.237655
90263, -36183040, -742.9007, -1.237900
90264, -16510976, -743.0475, -1.238144
90265, 4685824, -743.1942, -1.238389
90266, 17623040, -743.3409, -1.238633
90267, 16700416, -743.4876, -1.238878
90268, 3162112, -743.6343, -1.239122
90269, -15970304, -743.7810, -1.239367
90270, -31944704, -743.9278, -1.239611
90271, -38921216, -744.0745, -1.239856
90272, -36656128, -744.2212, -1.240100
90273, -29870080, -744.3679, -1.240345
90274, -24907776, -744.5146, -1.240589
90275, -25803776, -744.6614, -1.240834
90276, -32071680, -744.8081, -1.241078
90277, -39422976, -744.9548, -1.241323
90278, -42815488, -745.1015, -1.241567
90279, -39841792, -745.2482, -1.241811
90280, -32349184, -745.3950, -1.242056
90281, -25277440, -745.5417, -1.242300
90282, -23455744, -745.6884, -1.242545
90283, -28340224, -745.8351, -1.242789
90284, -36743168, -745.9818, -1.243034
90285, -42417152, -746.1286, -1.243278
90286, -39618560, -746.2753, -1.243523
90287, -26576896, -746.4220, -1.243767
90288, -6782976, -746.5687, -1.244012
90289, 12715008, -746.7154, -1.244256
90290, 25071616, -746.8621, -1.244501
90291, 27292672, -747.0089, -1.244745
90292, 21647360, -747.1556, -1.244990
90293, 14025728, -747.3023, -1.245234
90294, 10203136, -747.4490, -1.245479
90295, 12249088, -747.5957, -1.245723
90296, 17233920, -747.7425, -1.245968
90297, 19052544, -747.8892, -1.246212
90298, 12329984, -748.0359, -1.246457
90299, -3892224, -748.1826, -1.246701
90300, -24951808, -748.3293, -1.246946
90301, -42658816, -748.4761, -1.247190
90302, -49642496, -748.6228, -1.247434
90303, -43499520, -748.7695, -1.247679
90304, -28353536, -748.9162, -1.247923
90305, -12864512, -749.0629, -1.248168
90306, -5706752, -749.2097, -1.248412
90307, -11024384, -749.3564, -1.248657
90308, -26361856, -749.5031, -1.248901
90309, -44229632, -749.6498, -1.249146
90310, -56372224, -749.7965, -1.249390
90311, -58293248, -749.9432, -1.249635
90312, -51472384, -750.0900, -1.249879
90313, -42037248, -750.2367, -1.250124
90314, -36723712, -750.3834, -1.250368
90315, -38531072, -750.5301, -1.250613
90316, -44667904, -750.6768, -1.250857
90317, -48056320, -750.8236, -1.251102
90318, -41597952, -750.9703, -1.251346
90319, -22753280, -751.1170, -1.251591
90320, 4272128, -751.2637, -1.251835
90321, 30116864, -751.4104, -1.252080
90322, 44893184, -751.5572, -1.252324
90323, 43374592, -751.7039, -1.252569
90324, 27883520, -751.8506, -1.252813
90325, 7225344, -751.9973, -1.253057
90326, -7790592, -752.1440, -1.253302
90327, -9874432, -752.2908, -1.253546
90328, 1145856, -752.4375, -1.253791
90329, 18511872, -752.5842, -1.254035
90330, 32315392, -752.7309, -1.254280
90331, 34750464, -752.8776, -1.254524
90332, 23997440, -753.0244, -1.254769
90333, 4743168, -753.1711, -1.255013
90334, -14723072, -753.3178, -1.255258
90335, -27053056, -753.4645, -1.255502
90336, -29426688, -753.6112, -1.255747
90337, -24301568, -753.7579, -1.255991
90338, -17157120, -753.9047, -1.256236
90339, -12762112, -754.0514, -1.256480
90340, -12296192, -754.1981, -1.256725
90341, -12961792, -754.3448, -1.256969
90342, -10211328, -754.4915, -1.257214
90343, -1084416, -754.6383, -1.257458
90344, 13468672, -754.7850, -1.257703
90345, 28753920, -754.9317, -1.257947
90346, 38913024, -755.0784, -1.258192
90347, 40383488, -755.2251, -1.258436
90348, 34110464, -755.3719, -1.258681
90349, 25129984, -755.5186, -1.258925
90350, 19692544, -755.6653, -1.259169
90351, 21573632, -755.8120, -1.259414
90352, 29746176, -755.9587, -1.259658
90353, 38829056, -756.1055, -1.259903
90354, 42105856, -756.2522, -1.260147
90355, 35426304, -756.3989, -1.260392
90356, 19738624, -756.5456, -1.260636
90357, 798720, -756.6923, -1.260881
90358, -13835264, -756.8390, -1.261125
90359, -18819072, -756.9858, -1.261370
90360, -13785088, -757.1325, -1.261614
90361, -3332096, -757.2792, -1.261859
90362, 5712896, -757.4259, -1.262103
90363, 8177664, -757.5726, -1.262348
90364, 3308544, -757.7194, -1.262592
90365, -5069824, -757.8661, -1.262837
90366, -11058176, -758.0128, -1.263081
90367, -10286080, -758.1595, -1.263326
90368, -2530304, -758.3062, -1.263570
90369, 8181760, -758.4530, -1.263815
90370, 15983616, -758.5997, -1.264059
90371, 16613376, -758.7464, -1.264304
90372, 9863168, -758.8931, -1.264548
90373, -389120, -759.0398, -1.264792
90374, -8555520, -759.1866, -1.265037
90375, -10629120, -759.3333, -1.265281
90376, -6452224, -759.4800, -1.265526
90377, 412672, -759.6267, -1.265770
90378, 5074944, -759.7734, -1.266015
90379, 4484096, -759.9202, -1.266259
90380, -567296, -760.0669, -1.266504
90381, -5888000, -760.2136, -1.266748
90382, -6524928, -760.3603, -1.266993
90383, -32768, -760.5070, -1.267237
90384, 11653120, -760.6537, -1.267482
90385, 22966272, -760.8005, -1.267726
90386, 27745280, -760.9472, -1.267971
90387, 22855680, -761.0939, -1.268215
90388, 10240000, -761.2406, -1.268460
90389, -3897344, -761.3873, -1.268704
90390, -12408832, -761.5341, -1.268949
90391, -11206656, -761.6808, -1.269193
90392, -1654784, -761.8275, -1.269438
90393, 10067968, -761.9742, -1.269682
90394, 16364544, -762.1209, -1.269927
90395, 12484608, -762.2677, -1.270171
90396, -720896, -762.4144, -1.270415
90397, -17164288, -762.5611, -1.270660
90398, -28783616, -762.7078, -1.270904
90399, -29934592, -762.8545, -1.271149
90400, -20408320, -763.0013, -1.271393
90401, -5411840, -763.1480, -1.271638
90402, 7435264, -763.2947, -1.271882
90403, 12363776, -763.4414, -1.272127
90404, 8506368, -763.5881, -1.272371
90405, 40960, -763.7348, -1.272616
90406, -6622208, -763.8816, -1.272860
90407, -6921216, -764.0283, -1.273105
90408, -1059840, -764.1750, -1.273349
90409, 5962752, -764.3217, -1.273594
90410, 7270400, -764.4684, -1.273838
90411, -1713152, -764.6152, -1.274083
90412, -20253696, -764.7619, -1.274327
90413, -42252288, -764.9086, -1.274572
90414, -59276288, -765.0553, -1.274816
90415, -64973824, -765.2020, -1.275061
90416, -58414080, -765.3488, -1.275305
90417, -44482560, -765.4955, -1.275550
90418, -31108096, -765.6422, -1.275794
90419, -24931328, -765.7889, -1.276039
90420, -27855872, -765.9356, -1.276283
90421, -36395008, -766.0824, -1.276527
90422, -44102656, -766.2291, -1.276772
90423, -45579264, -766.3758, -1.277016
90424, -39681024, -766.5225, -1.277261
90425, -30056448, -766.6692, -1.277505
90426, -22732800, -766.8159, -1.277750
90427, -22257664, -766.9627, -1.277994
90428, -28728320, -767.1094, -1.278239
90429, -37568512, -767.2561, -1.278483
90430, -42230784, -767.4028, -1.278728
90431, -38277120, -767.5495, -1.278972
90432, -26379264, -767.6963, -1.279217
90433, -12357632, -767.8430, -1.279461
90434, -4075520, -767.9897, -1.279706
90435, -6855680, -768.1364, -1.279950
90436, -20059136, -768.2831, -1.280195
90437, -36877312, -768.4299, -1.280439
90438, -47661056, -768.5766, -1.280684
90439, -45071360, -768.7233, -1.280928
90440, -28268544, -768.8700, -1.281173
90441, -3767296, -769.0167, -1.281417
90442, 17587200, -769.1635, -1.281662
90443, 26019840, -769.3102, -1.281906
90444, 17711104, -769.4569, -1.282150
90445, -3359744, -769.6036, -1.282395
90446, -27582464, -769.7503, -1.282639
90447, -44632064, -769.8971, -1.282884
90448, -48488448, -770.0438, -1.283128
90449, -39913472, -770.1905, -1.283373
90450, -25234432, -770.3372, -1.283617
90451, -12312576, -770.4839, -1.283862
90452, -6097920, -770.6306, -1.284106
90453, -6240256, -770.7774, -1.284351
90454, -7979008, -770.9241, -1.284595
90455, -5598208, -771.0708, -1.284840
90456, 3685376, -771.2175, -1.285084
90457, 17731584, -771.3642, -1.285329
90458, 30500864, -771.5110, -1.285573
90459, 35480576, -771.6577, -1.285818
90460, 29474816, -771.8044, -1.286062
90461, 14560256, -771.9511, -1.286307
90462, -2904064, -772.0978, -1.286551
90463, -15625216, -772.2446, -1.286796
90464, -19148800, -772.3913, -1.287040
90465, -13946880, -772.5380, -1.287285
90466, -4730880, -772.6847, -1.287529
90467, 2507776, -772.8314, -1.287774
90468, 3922944, -772.9782, -1.288018
90469, -275456, -773.1249, -1.288262
90470, -6435840, -773.2716, -1.288507
90471, -10071040, -773.4183, -1.288751
90472, -8801280, -773.5650, -1.288996
90473, -3778560, -773.7117, -1.289240
90474, 1263616, -773.8585, -1.289485
90475, 2691072, -774.0052, -1.289729
90476, -317440, -774.1519, -1.289974
90477, -4799488, -774.2986, -1.290218
90478, -5500928, -774.4453, -1.290463
90479, 1927168, -774.5921, -1.290707
90480, 17913856, -774.7388, -1.290952
90481, 37967872, -774.8855, -1.291196
90482, 54482944, -775.0322, -1.291441
90483, 60466176, -775.1789, -1.291685
90484, 53218304, -775.3257, -1.291930
90485, 35917824, -775.4724, -1.292174
90486, 16178176, -775.6191, -1.292419
90487, 2325504, -775.7658, -1.292663
90488, -630784, -775.9125, -1.292908
90489, 6804480, -776.0593, -1.293152
90490, 19364864, -776.2060, -1.293397
90491, 30161920, -776.3527, -1.293641
90492, 34416640, -776.4994, -1.293885
90493, 31716352, -776.6461, -1.294130
90494, 25639936, -776.7928, -1.294374
90495, 21153792, -776.9396, -1.294619
90496, 21423104, -777.0863, -1.294863
90497, 25943040, -777.2330, -1.295108
90498, 31033344, -777.3797, -1.295352
90499, 32318464, -777.5264, -1.295597
90500, 27607040, -777.6732, -1.295841
90501, 18395136, -777.8199, -1.296086
90502, 9057280, -777.9666, -1.296330
90503, 4192256, -778.1133, -1.296575
90504, 5735424, -778.2600, -1.296819
90505, 11618304, -778.4068, -1.297064
90506, 16842752, -778.5535, -1.297308
90507, 16434176, -778.7002, -1.297553
90508, 8569856, -778.8469, -1.297797
90509, -3969024, -778.9936, -1.298042
90510, -14962688, -779.1404, -1.298286
90511, -17998848, -779.2871, -1.298531
90512, -10046464, -779.4338, -1.298775
90513, 6606848, -779.5805, -1.299020
90514, 25166848, -779.7272, -1.299264
90515, 37485568, -779.8740, -1.299508
90516, 37926912, -780.0207, -1.299753
90517, 25926656, -780.1674, -1.299997
90518, 6005760, -780.3141, -1.300242
90519, -14621696, -780.4608, -1.300486
90520, -29449216, -780.6075, -1.300731
90521, -35282944, -780.7543, -1.300975
90522, -32842752, -780.9010, -1.301220
90523, -25365504, -781.0477, -1.301464
90524, -16307200, -781.1944, -1.301709
90525, -7620608, -781.3411, -1.301953
90526, 463872, -781.4879, -1.302198
90527, 8304640, -781.6346, -1.302442
90528, 15351808, -781.7813, -1.302687
90529, 19539968, -781.9280, -1.302931
90530, 18124800, -782.0747, -1.303176
90531, 9534464, -782.2215, -1.303420
90532, -4993024, -782.3682, -1.303665
90533, -21192704, -782.5149, -1.303909
90534, -33373184, -782.6616, -1.304154
90535, -37133312, -782.8083, -1.304398
90536, -31697920, -782.9551, -1.304643
90537, -20475904, -783.1018, -1.304887
90538, -9389056, -783.2485, -1.305132
90539, -3792896, -783.3952, -1.305376
90540, -5648384, -783.5419, -1.305620
90541, -12528640, -783.6886, -1.305865
90542, -19036160, -783.8354, -1.306109
90543, -19881984, -783.9821, -1.306354
90544, -12872704, -784.1288, -1.306598
90545, -173056, -784.2755, -1.306843
90546, 12884992, -784.4222, -1.307087
90547, 20727808, -784.5690, -1.307332
90548, 20520960, -784.7157, -1.307576
90549, 13539328, -784.8624, -1.307821
90550, 4180992, -785.0091, -1.308065
90551, -2709504, -785.1558, -1.308310
90552, -4603904, -785.3026, -1.308554
90553, -2490368, -785.4493, -1.308799
90554, 144384, -785.5960, -1.309043
90555, -129024, -785.7427, -1.309288
90556, -4231168, -785.8894, -1.309532
90557, -9749504, -786.0362, -1.309777
90558, -12364800, -786.1829, -1.310021
90559, -8657920, -786.3296, -1.310266
90560, 1406976, -786.4763, -1.310510
90561, 13948928, -786.6230, -1.310755
90562, 23062528, -786.7698, -1.310999
90563, 24157184, -786.9165, -1.311243
90564, 16818176, -787.0632, -1.311488
90565, 5411840, -787.2099, -1.311732
90566, -3075072, -787.3566, -1.311977
90567, -2894848, -787.5033, -1.312221
90568, 7088128, -787.6501, -1.312466
90569, 22470656, -787.7968, -1.312710
90570, 35513344, -787.9435, -1.312955
90571, 39383040, -788.0902, -1.313199
90572, 32080896, -788.2369, -1.313444
90573, 17829888, -788.3837, -1.313688
90574, 4998144, -788.5304, -1.313933
90575, 1591296, -788.6771, -1.314177
90576, 10734592, -788.8238, -1.314422
90577, 28656640, -788.9705, -1.314666
90578, 46384128, -789.1173, -1.314911
90579, 54316032, -789.2640, -1.315155
90580, 47265792, -789.4107, -1.315400
90581, 27255808, -789.5574, -1.315644
90582, 2541568, -789.7041, -1.315889
90583, -16614400, -789.8509, -1.316133
90584, -23165952, -789.9976, -1.316378
90585, -16705536, -790.1443, -1.316622
90586, -3314688, -790.2910, -1.316866
90587, 7965696, -790.4377, -1.317111
90588, 10082304, -790.5844, -1.317355
90589, 1589248, -790.7312, -1.317600
90590, -12904448, -790.8779, -1.317844
90591, -25593856, -791.0246, -1.318089
90592, -29905920, -791.1713, -1.318333
90593, -23997440, -791.3180, -1.318578
90594, -11451392, -791.4648, -1.318822
90595, 1090560, -791.6115, -1.319067
90596, 7866368, -791.7582, -1.319311
90597, 7198720, -791.9049, -1.319556
90598, 2184192, -792.0516, -1.319800
90599, -1428480, -792.1984, -1.320045
90600, 1150976, -792.3451, -1.320289
90601, 10825728, -792.4918, -1.320534
90602, 24013824, -792.6385, -1.320778
90603, 34709504, -792.7852, -1.321023
90604, 37937152, -792.9320, -1.321267
90605, 32585728, -793.0787, -1.321512
90606, 21994496, -793.2254, -1.321756
90607, 12016640, -793.3721, -1.322001
90608, 7721984, -793.5188, -1.322245
90609, 10652672, -793.6655, -1.322490
90610, 18176000, -793.8123, -1.322734
90611, 25208832, -793.9590, -1.322978
90612, 27220992, -794.1057, -1.323223
90613, 22721536, -794.2524, -1.323467
90614, 13806592, -794.3991, -1.323712
90615, 4534272, -794.5459, -1.323956
90616, -1792000, -794.6926, -1.324201
90617, -4760576, -794.8393, -1.324445
90618, -7081984, -794.9860, -1.324690
90619, -12808192, -795.1327, -1.324934
90620, -24613888, -795.2795, -1.325179
90621, -41810944, -795.4262, -1.325423
90622, -60302336, -795.5729, -1.325668
90623, -74534912, -795.7196, -1.325912
90624, -80324608, -795.8663, -1.326157
90625, -76907520, -796.0131, -1.326401
90626, -67074048, -796.1598, -1.326646
90627, -55360512, -796.3065, -1.326890
90628, -45455360, -796.4532, -1.327135
90629, -38374400, -796.5999, -1.327379
90630, -32454656, -796.7467, -1.327624
90631, -25072640, -796.8934, -1.327868
90632, -14893056, -797.0401, -1.328113
90633, -3141632, -797.1868, -1.328357
90634, 6966272, -797.3335, -1.328601
90635, 12328960, -797.4802, -1.328846
90636, 12221440, -797.6270, -1.329090
90637, 9155584, -797.7737, -1.329335
90638, 7603200, -797.9204, -1.329579
90639, 11146240, -798.0671, -1.329824
90640, 19777536, -798.2138, -1.330068
90641, 29112320, -798.3606, -1.330313
90642, 32338944, -798.5073, -1.330557
90643, 24075264, -798.6540, -1.330802
90644, 4060160, -798.8007, -1.331046
90645, -21549056, -798.9474, -1.331291
90646, -42355712, -799.0942, -1.331535
90647, -48573440, -799.2409, -1.331780
90648, -36171776, -799.3876, -1.332024
90649, -9552896, -799.5343, -1.332269
90650, 19863552, -799.6810, -1.332513
90651, 38691840, -799.8278, -1.332758
90652, 37855232, -799.9745, -1.333002
90653, 16980992, -800.1212, -1.333247
90654, -15351808, -800.2679, -1.333491
90655, -45657088, -800.4146, -1.333736
90656, -61844480, -800.5613, -1.333980
90657, -58680320, -800.7081, -1.334225
90658, -39736320, -800.8548, -1.334469
90659, -15074304, -801.0015, -1.334713
90660, 3950592, -801.1482, -1.334958
90661, 10001408, -801.2949, -1.335202
90662, 2541568, -801.4417, -1.335447
90663, -13016064, -801.5884, -1.335691
90664, -28965888, -801.7351, -1.335936
90665, -39530496, -801.8818, -1.336180
90666, -43352064, -802.0285, -1.336425
90667, -43141120, -802.1753, -1.336669
90668, -43044864, -802.3220, -1.336914
90669, -45573120, -802.4687, -1.337158
90670, -49964032, -802.6154, -1.337403
90671, -52898816, -802.7621, -1.337647
90672, -50947072, -802.9089, -1.337892
90673, -43133952, -803.0556, -1.338136
90674, -31942656, -803.2023, -1.338381
90675, -22120448, -803.3490, -1.338625
90676, -17981440, -803.4957, -1.338870
90677, -20828160, -803.6425, -1.339114
90678, -28064768, -803.7892, -1.339359
90679, -34544640, -803.9359, -1.339603
90680, -35387392, -804.0826, -1.339848
90681, -28635136, -804.2293, -1.340092
90682, -16233472, -804.3760, -1.340336
90683, -2832384, -804.5228, -1.340581
90684, 6833152, -804.6695, -1.340825
90685, 10422272, -804.8162, -1.341070
90686, 8912896, -804.9629, -1.341314
90687, 5538816, -805.1096, -1.341559
90688, 3527680, -805.2564, -1.341803
90689, 4094976, -805.4031, -1.342048
90690, 5938176, -805.5498, -1.342292
90691, 6490112, -805.6965, -1.342537
90692, 4025344, -805.8432, -1.342781
90693, -834560, -805.9900, -1.343026
90694, -5285888, -806.1367, -1.343270
90695, -6201344, -806.2834, -1.343515
90696, -2508800, -806.4301, -1.343759
90697, 3473408, -806.5768, -1.344004
90698, 6833152, -806.7236, -1.344248
90699, 2742272, -806.8703, -1.344493
90700, -10418176, -807.0170, -1.344737
90701, -29388800, -807.1637, -1.344982
90702, -47021056, -807.3104, -1.345226
90703, -55657472, -807.4571, -1.345471
90704, -51191808, -807.6039, -1.345715
90705, -35573760, -807.7506, -1.345959
90706, -16234496, -807.8973, -1.346204
90707, -2561024, -808.0440, -1.346448
90708, -1199104, -808.1907, -1.346693
90709, -12666880, -808.3375, -1.346937
90710, -31147008, -808.4842, -1.347182
90711, -47566848, -808.6309, -1.347426
90712, -54345728, -808.7776, -1.347671
90713, -49198080, -808.9243, -1.347915
90714, -35977216, -809.0711, -1.348160
90715, -22139904, -809.2178, -1.348404
90716, -14356480, -809.3645, -1.348649
90717, -14765056, -809.5112, -1.348893
90718, -20014080, -809.6579, -1.349138
90719, -23593984, -809.8047, -1.349382
90720, -20064256, -809.9514, -1.349627
90721, -8669184, -810.0981, -1.349871
90722, 5820416, -810.2448, -1.350116
90723, 15618048, -810.3915, -1.350360
90724, 14408704, -810.5382, -1.350605
90725, 1256448, -810.6850, -1.350849
90726, -18361344, -810.8317, -1.351094
90727, -35098624, -810.9784, -1.351338
90728, -40539136, -811.1251, -1.351583
90729, -31635456, -811.2718, -1.351827
90730, -12325888, -811.4186, -1.352071
90731, 8577024, -811.5653, -1.352316
90732, 22083584, -811.7120, -1.352560
90733, 23691264, -811.8587, -1.352805
90734, 15483904, -812.0054, -1.353049
90735, 4543488, -812.1522, -1.353294
90736, -1375232, -812.2989, -1.353538
90737, 1597440, -812.4456, -1.353783
90738, 11232256, -812.5923, -1.354027
90739, 20557824, -812.7390, -1.354272
90740, 22001664, -812.8858, -1.354516
90741, 11926528, -813.0325, -1.354761
90742, -7026688, -813.1792, -1.355005
90743, -27144192, -813.3259, -1.355250
90744, -39708672, -813.4726, -1.355494
90745, -39674880, -813.6194, -1.355739
90746, -28336128, -813.7661, -1.355983
90747, -12528640, -813.9128, -1.356228
90748, -851968, -814.0595, -1.356472
90749, 928768, -814.2062, -1.356717
90750, -7230464, -814.3529, -1.356961
90751, -20038656, -814.4997, -1.357206
90752, -30172160, -814.6464, -1.357450
90753, -32544768, -814.7931, -1.357694
90754, -27086848, -814.9398, -1.357939
90755, -18479104, -815.0865, -1.358183
90756, -13102080, -815.2333, -1.358428
90757, -15034368, -815.3800, -1.358672
90758, -23463936, -815.5267, -1.358917
90759, -33019904, -815.6734, -1.359161
90760, -36837376, -815.8201, -1.359406
90761, -30580736, -815.9669, -1.359650
90762, -15112192, -816.1136, -1.359895
90763, 3718144, -816.2603, -1.360139
90764, 18051072, -816.4070, -1.360384
90765, 22059008, -816.5537, -1.360628
90766, 14825472, -816.7005, -1.360873
90767, 485376, -816.8472, -1.361117
90768, -14329856, -816.9939, -1.361362
90769, -24208384, -817.1406, -1.361606
90770, -27673600, -817.2873, -1.361851
90771, -27438080, -817.4340, -1.362095
90772, -28154880, -817.5808, -1.362340
90773, -33122304, -817.7275, -1.362584
90774, -41957376, -817.8742, -1.362829
90775, -50636800, -818.0209, -1.363073
90776, -53871616, -818.1676, -1.363317
90777, -48391168, -818.3144, -1.363562
90778, -35176448, -818.4611, -1.363806
90779, -19280896, -818.6078, -1.364051
90780, -7304192, -818.7545, -1.364295
90781, -3934208, -818.9012, -1.364540
90782, -9518080, -819.0480, -1.364784
90783, -20025344, -819.1947, -1.365029
90784, -29380608, -819.3414, -1.365273
90785, -32801792, -819.4881, -1.365518
90786, -29239296, -819.6348, -1.365762
90787, -21574656, -819.7816, -1.366007
90788, -14571520, -819.9283, -1.366251
90789, -11863040, -820.0750, -1.366496
90790, -13787136, -820.2217, -1.366740
90791, -17327104, -820.3684, -1.366985
90792, -18126848, -820.5151, -1.367229
90793, -13332480, -820.6619, -1.367474
90794, -3515392, -820.8086, -1.367718
90795, 7480320, -820.9553, -1.367963
90796, 14695424, -821.1020, -1.368207
90797, 14901248, -821.2487, -1.368452
90798, 8464384, -821.3955, -1.368696
90799, -889856, -821.5422, -1.368941
90800, -8271872, -821.6889, -1.369185
90801, -10431488, -821.8356, -1.369429
90802, -7523328, -821.9823, -1.369674
90803, -2764800, -822.1291, -1.369918
90804, -232448, -822.2758, -1.370163
90805, -2158592, -822.4225, -1.370407
90806, -7425024, -822.5692, -1.370652
90807, -12231680, -822.7159, -1.370896
90808, -12571648, -822.8627, -1.371141
90809, -7042048, -823.0094, -1.371385
90810, 1797120, -823.1561, -1.371630
90811, 8474624, -823.3028, -1.371874
90812, 7611392, -823.4495, -1.372119
90813, -2772992, -823.5963, -1.372363
90814, -19633152, -823.7430, -1.372608
90815, -36005888, -823.8897, -1.372852
90816, -44430336, -824.0364, -1.373097
90817, -40872960, -824.1831, -1.373341
90818, -27008000, -824.3298, -1.373586
90819, -9541632, -824.4766, -1.373830
90820, 3118080, -824.6233, -1.374075
90821, 5086208, -824.7700, -1.374319
90822, -4171776, -824.9167, -1.374564
90823, -19895296, -825.0634, -1.374808
90824, -34876416, -825.2102, -1.375052
90825, -43482112, -825.3569, -1.375297
90826, -44587008, -825.5036, -1.375541
90827, -41814016, -825.6503, -1.375786
90828, -41029632, -825.7970, -1.376030
90829, -46590976, -825.9438, -1.376275
90830, -58512384, -826.0905, -1.376519
90831, -72193024, -826.2372, -1.376764
90832, -80857088, -826.3839, -1.377008
90833, -79308800, -826.5306, -1.377253
90834, -66880512, -826.6774, -1.377497
90835, -47928320, -826.8241, -1.377742
90836, -29619200, -826.9708, -1.377986
90837, -18282496, -827.1175, -1.378231
90838, -16366592, -827.2642, -1.378475
90839, -21632000, -827.4109, -1.378720
90840, -28900352, -827.5577, -1.378964
90841, -33247232, -827.7044, -1.379209
90842, -32708608, -827.8511, -1.379453
90843, -28998656, -827.9978, -1.379698
90844, -25910272, -828.1445, -1.379942
90845, -26491904, -828.2913, -1.380187
90846, -30791680, -828.4380, -1.380431
90847, -35578880, -828.5847, -1.380675
90848, -36267008, -828.7314, -1.380920
90849, -29894656, -828.8781, -1.381164
90850, -17371136, -829.0249, -1.381409
90851, -3566592, -829.1716, -1.381653
90852, 4914176, -829.3183, -1.381898
90853, 3126272, -829.4650, -1.382142
90854, -9538560, -829.6117, -1.382387
90855, -28860416, -829.7585, -1.382631
90856, -47768576, -829.9052, -1.382876
90857, -59699200, -830.0519, -1.383120
90858, -61537280, -830.1986, -1.383365
90859, -54624256, -830.3453, -1.383609
90860, -43467776, -830.4921, -1.383854
90861, -33053696, -830.6388, -1.384098
90862, -26377216, -830.7855, -1.384343
90863, -23514112, -830.9322, -1.384587
90864, -22567936, -831.0789, -1.384832
90865, -21641216, -831.2256, -1.385076
90866, -20433920, -831.3724, -1.385321
90867, -20403200, -831.5191, -1.385565
90868, -23401472, -831.6658, -1.385810
90869, -29794304, -831.8125, -1.386054
90870, -37406720, -831.9592, -1.386299
90871, -42190848, -832.1060, -1.386543
90872, -40395776, -832.2527, -1.386787
90873, -30974976, -832.3994, -1.387032
90874, -16688128, -832.5461, -1.387276
90875, -3040256, -832.6928, -1.387521
90876, 4554752, -832.8396, -1.387765
90877, 3844096, -832.9863, -1.388010
90878, -2775040, -833.1330, -1.388254
90879, -9352192, -833.2797, -1.388499
90880, -9622528, -833.4264, -1.388743
90881, -661504, -833.5732, -1.388988
90882, 15130624, -833.7199, -1.389232
90883, 30962688, -833.8666, -1.389477
90884, 39118848, -834.0133, -1.389721
90885, 35140608, -834.1600, -1.389966
90886, 20411392, -834.3067, -1.390210
90887, 1634304, -834.4535, -1.390455
90888, -12596224, -834.6002, -1.390699
90889, -16313344, -834.7469, -1.390944
90890, -9303040, -834.8936, -1.391188
90891, 2873344, -835.0403, -1.391433
90892, 12025856, -835.1871, -1.391677
90893, 11908096, -835.3338, -1.391922
90894, 1702912, -835.4805, -1.392166
90895, -13498368, -835.6272, -1.392410
90896, -25488384, -835.7739, -1.392655
90897, -27436032, -835.9207, -1.392899
90898, -17597440, -836.0674, -1.393144
90899, -202752, -836.2141, -1.393388
90900, 16910336, -836.3608, -1.393633
90901, 26551296, -836.5075, -1.393877
90902, 25887744, -836.6543, -1.394122
90903, 17604608, -836.8010, -1.394366
90904, 7913472, -836.9477, -1.394611
90905, 2684928, -837.0944, -1.394855
90906, 3953664, -837.2411, -1.395100
90907, 8848384, -837.3878, -1.395344
90908, 11495424, -837.5346, -1.395589
90909, 6759424, -837.6813, -1.395833
90910, -6421504, -837.8280, -1.396078
90911, -24067072, -837.9747, -1.396322
90912, -39156736, -838.1214, -1.396567
90913, -45466624, -838.2682, -1.396811
90914, -41013248, -838.4149, -1.397056
90915, -29135872, -838.5616, -1.397300
90916, -16568320, -838.7083, -1.397545
90917, -9628672, -838.8550, -1.397789
90918, -10702848, -839.0018, -1.398034
90919, -17038336, -839.1485, -1.398278
90920, -22531072, -839.2952, -1.398522
90921, -21424128, -839.4419, -1.398767
90922, -11769856, -839.5886, -1.399011
90923, 3361792, -839.7354, -1.399256
90924, 17628160, -839.8821, -1.399500
90925, 25061376, -840.0288, -1.399745
90926, 23473152, -840.1755, -1.399989
90927, 15622144, -840.3222, -1.400234
90928, 7438336, -840.4690, -1.400478
90929, 4352000, -840.6157, -1.400723
90930, 7927808, -840.7624, -1.400967
90931, 14811136, -840.9091, -1.401212
90932, 18699264, -841.0558, -1.401456
90933, 14227456, -841.2025, -1.401701
90934, 516096, -841.3493, -1.401945
90935, -17789952, -841.4960, -1.402190
90936, -32719872, -841.6427, -1.402434
90937, -37316608, -841.7894, -1.402679
90938, -29708288, -841.9361, -1.402923
90939, -14551040, -842.0829, -1.403168
90940, -908288, -842.2296, -1.403412
90941, 2437120, -842.3763, -1.403657
90942, -8246272, -842.5230, -1.403901
90943, -29371392, -842.6697, -1.404145
90944, -51519488, -842.8165, -1.404390
90945, -63984640, -842.9632, -1.404634
90946, -59984896, -843.1099, -1.404879
90947, -39877632, -843.2566, -1.405123
90948, -10787840, -843.4033, -1.405368
90949, 17012736, -843.5501, -1.405612
90950, 34973696, -843.6968, -1.405857
90951, 39810048, -843.8435, -1.406101
90952, 34089984, -843.9902, -1.406346
90953, 23836672, -844.1369, -1.406590
90954, 14790656, -844.2836, -1.406835
90955, 9511936, -844.4304, -1.407079
90956, 6824960, -844.5771, -1.407324
90957, 3649536, -844.7238, -1.407568
90958, -2187264, -844.8705, -1.407813
90959, -10018816, -845.0172, -1.408057
90960, -16530432, -845.1640, -1.408302
90961, -17932288, -845.3107, -1.408546
90962, -12715008, -845.4574, -1.408791
90963, -3209216, -845.6041, -1.409035
90964, 5128192, -845.7508, -1.409280
90965, 6412288, -845.8976, -1.409524
90966, -2486272, -846.0443, -1.409768
90967, -20094976, -846.1910, -1.410013
90968, -40893440, -846.3377, -1.410257
90969, -58000384, -846.4844, -1.410502
90970, -66471936, -846.6312, -1.410746
90971, -65402880, -846.7779, -1.410991
90972, -57752576, -846.9246, -1.411235
90973, -48133120, -847.0713, -1.411480
90974, -40007680, -847.2180, -1.411724
90975, -33970176, -847.3648, -1.411969
90976, -28094464, -847.5115, -1.412213
90977, -20007936, -847.6582, -1.412458
90978, -9260032, -847.8049, -1.412702
90979, 1619968, -847.9516, -1.412947
90980, 8190976, -848.0983, -1.413191
90981, 6734848, -848.2451, -1.413436
90982, -3102720, -848.3918, -1.413680
90983, -17412096, -848.5385, -1.413925
90984, -29589504, -848.6852, -1.414169
90985, -33695744, -848.8319, -1.414414
90986, -27794432, -848.9787, -1.414658
90987, -15308800, -849.1254, -1.414903
90988, -3512320, -849.2721, -1.415147
90989, 178176, -849.4188, -1.415392
90990, -7849984, -849.5655, -1.415636
90991, -25382912, -849.7123, -1.415880
90992, -45409280, -849.8590, -1.416125
90993, -59699200, -850.0057, -1.416369
90994, -63006720, -850.1524, -1.416614
90995, -55623680, -850.2991, -1.416858
90996, -42955776, -850.4459, -1.417103
90997, -32395264, -850.5926, -1.417347
90998, -29296640, -850.7393, -1.417592
90999, -34259968, -850.8860, -1.417836
91000, -43181056, -851.0327, -1.418081
91001, -49896448, -851.1794, -1.418325
91002, -49853440, -851.3262, -1.418570
91003, -42655744, -851.4729, -1.418814
91004, -32101376, -851.6196, -1.419059
91005, -23785472, -851.7663, -1.419303
91006, -21752832, -851.9130, -1.419548
91007, -26209280, -852.0598, -1.419792
91008, -33603584, -852.2065, -1.420037
91009, -38966272, -852.3532, -1.420281
91010, -39041024, -852.4999, -1.420526
91011, -34291712, -852.6466, -1.420770
91012, -28547072, -852.7934, -1.421015
91013, -26486784, -852.9401, -1.421259
91014, -30502912, -853.0868, -1.421503
91015, -38872064, -853.2335, -1.421748
91016, -46428160, -853.3802, -1.421992
91017, -47439872, -853.5270, -1.422237
91018, -39048192, -853.6737, -1.422481
91019, -23222272, -853.8204, -1.422726
91020, -5984256, -853.9671, -1.422970
91021, 5766144, -854.1138, -1.423215
91022, 8082432, -854.2605, -1.423459
91023, 2241536, -854.4073, -1.423704
91024, -5904384, -854.5540, -1.423948
91025, -9224192, -854.7007, -1.424193
91026, -3439616, -854.8474, -1.424437
91027, 10262528, -854.9941, -1.424682
91028, 25682944, -855.1409, -1.424926
91029, 34957312, -855.2876, -1.425171
91030, 33000448, -855.4343, -1.425415
91031, 20534272, -855.5810, -1.425660
91032, 3946496, -855.7277, -1.425904
91033, -8013824, -855.8745, -1.426149
91034, -8986624, -856.0212, -1.426393
91035, 1444864, -856.1679, -1.426638
91036, 17352704, -856.3146, -1.426882
91037, 29489152, -856.4613, -1.427126
91038, 30177280, -856.6081, -1.427371
91039, 17412096, -856.7548, -1.427615
91040, -3991552, -856.9015, -1.427860
91041, -24813568, -857.0482, -1.428104
91042, -36080640, -857.1949, -1.428349
91043, -33480704, -857.3417, -1.428593
91044, -19236864, -857.4884, -1.428838
91045, -594944, -857.6351, -1.429082
91046, 14129152, -857.7818, -1.429327
91047, 19712000, -857.9285, -1.429571
91048, 16175104, -858.0752, -1.429816
91049, 7953408, -858.2220, -1.430060
91050, 764928, -858.3687, -1.430305
91051, -1896448, -858.5154, -1.430549
91052, -623616, -858.6621, -1.430794
91053, 663552, -858.8088, -1.431038
91054, -2467840, -858.9556, -1.431283
91055, -11864064, -859.1023, -1.431527
91056, -25207808, -859.2490, -1.431772
91057, -36937728, -859.3957, -1.432016
91058, -41124864, -859.5424, -1.432261
91059, -34673664, -859.6892, -1.432505
91060, -19081216, -859.8359, -1.432750
91061, 220160, -859.9826, -1.432994
91062, 16510976, -860.1293, -1.433238
91063, 24952832, -860.2760, -1.433483
91064, 24605696, -860.4228, -1.433727
91065, 18315264, -860.5695, -1.433972
91066, 10728448, -860.7162, -1.434216
91067, 5682176, -860.8629, -1.434461
91068, 4421632, -861.0096, -1.434705
91069, 5519360, -861.1563, -1.434950
91070, 6306816, -861.3031, -1.435194
91071, 4786176, -861.4498, -1.435439
91072, 827392, -861.5965, -1.435683
91073, -4008960, -861.7432, -1.435928
91074, -7768064, -861.8899, -1.436172
91075, -9568256, -862.0367, -1.436417
91076, -10261504, -862.1834, -1.436661
91077, -11852800, -862.3301, -1.436906
91078, -16076800, -862.4768, -1.437150
91079, -23085056, -862.6235, -1.437395
91080, -31118336, -862.7703, -1.437639
91081, -37422080, -862.9170, -1.437884
91082, -39856128, -863.0637, -1.438128
91083, -38204416, -863.2104, -1.438373
91084, -34328576, -863.3571, -1.438617
91085, -31064064, -863.5039, -1.438861
91086, -30490624, -863.6506, -1.439106
91087, -32657408, -863.7973, -1.439350
91088, -35552256, -863.9440, -1.439595
91089, -36363264, -864.0907, -1.439839
91090, -33272832, -864.2374, -1.440084
91091, -26663936, -864.3842, -1.440328
91092, -18982912, -864.5309, -1.440573
91093, -13293568, -864.6776, -1.440817
91094, -11405312, -864.8243, -1.441062
91095, -12717056, -864.9710, -1.441306
91096, -14555136, -865.1178, -1.441551
91097, -13835264, -865.2645, -1.441795
91098, -9069568, -865.4112, -1.442040
91099, -1471488, -865.5579, -1.442284
91100, 5581824, -865.7046, -1.442529
91101, 8492032, -865.8514, -1.442773
91102, 5649408, -865.9981, -1.443018
91103, -1425408, -866.1448, -1.443262
91104, -8794112, -866.2915, -1.443507
91105, -12316672, -866.4382, -1.443751
91106, -10120192, -866.5850, -1.443996
91107, -3817472, -866.7317, -1.444240
91108, 2361344, -866.8784, -1.444485
91109, 4096000, -867.0251, -1.444729
91110, -246784, -867.1718, -1.444973
91111, -8280064, -867.3186, -1.445218
91112, -14614528, -867.4653, -1.445462
91113, -13824000, -867.6120, -1.445707
91114, -3736576, -867.7587, -1.445951
91115, 12853248, -867.9054, -1.446196
91116, 29170688, -868.0521, -1.446440
91117, 37750784, -868.1989, -1.446685
91118, 34345984, -868.3456, -1.446929
91119, 20261888, -868.4923, -1.447174
91120, 1785856, -868.6390, -1.447418
91121, -13091840, -868.7857, -1.447663
91122, -18905088, -868.9325, -1.447907
91123, -15563776, -869.0792, -1.448152
91124, -8213504, -869.2259, -1.448396
91125, -4115456, -869.3726, -1.448641
91126, -8257536, -869.5193, -1.448885
91127, -20144128, -869.6661, -1.449130
91128, -33637376, -869.8128, -1.449374
91129, -40051712, -869.9595, -1.449619
91130, -32894976, -870.1062, -1.449863
91131, -11703296, -870.2529, -1.450108
91132, 17164288, -870.3997, -1.450352
91133, 43276288, -870.5464, -1.450596
91134, 57029632, -870.6931, -1.450841
91135, 54170624, -870.8398, -1.451085
91136, 37576704, -870.9865, -1.451330
91137, 15468544, -871.1332, -1.451574
91138, -2915328, -871.2800, -1.451819
91139, -11826176, -871.4267, -1.452063
91140, -11326464, -871.5734, -1.452308
91141, -6370304, -871.7201, -1.452552
91142, -3352576, -871.8668, -1.452797
91143, -6198272, -872.0136, -1.453041
91144, -14198784, -872.1603, -1.453286
91145, -22713344, -872.3070, -1.453530
91146, -26180608, -872.4537, -1.453775
91147, -21582848, -872.6004, -1.454019
91148, -10346496, -872.7472, -1.454264
91149, 2413568, -872.8939, -1.454508
91150, 10802176, -873.0406, -1.454753
91151, 11470848, -873.1873, -1.454997
91152, 5444608, -873.3340, -1.455242
91153, -2596864, -873.4808, -1.455486
91154, -7113728, -873.6275, -1.455731
91155, -4938752, -873.7742, -1.455975
91156, 2907136, -873.9209, -1.456219
91157, 11854848, -874.0676, -1.456464
91158, 16433152, -874.2144, -1.456708
91159, 13410304, -874.3611, -1.456953
91160, 3614720, -874.5078, -1.457197
91161, -8547328, -874.6545, -1.457442
91162, -17538048, -874.8012, -1.457686
91163, -19634176, -874.9479, -1.457931
91164, -14724096, -875.0947, -1.458175
91165, -6018048, -875.2414, -1.458420
91166, 2007040, -875.3881, -1.458664
91167, 6114304, -875.5348, -1.458909
91168, 5751808, -875.6815, -1.459153
91169, 2689024, -875.8283, -1.459398
91170, -749568, -875.9750, -1.459642
91171, -3596288, -876.1217, -1.459887
91172, -6944768, -876.2684, -1.460131
91173, -12950528, -876.4151, -1.460376
91174, -22749184, -876.5619, -1.460620
91175, -34726912, -876.7086, -1.460865
91176, -44451840, -876.8553, -1.461109
91177, -46607360, -877.0020, -1.461354
91178, -38010880, -877.1487, -1.461598
91179, -19969024, -877.2955, -1.461843
91180, 1538048, -877.4422, -1.462087
91181, 18259968, -877.5889, -1.462331
91182, 23548928, -877.7356, -1.462576
91183, 15717376, -877.8823, -1.462820
91184, -1006592, -878.0290, -1.463065
91185, -18558976, -878.1758, -1.463309
91186, -29125632, -878.3225, -1.463554
91187, -29107200, -878.4692, -1.463798
91188, -20812800, -878.6159, -1.464043
91189, -10974208, -878.7626, -1.464287
91190, -6871040, -878.9094, -1.464532
91191, -12211200, -879.0561, -1.464776
91192, -25024512, -879.2028, -1.465021
91193, -38730752, -879.3495, -1.465265
91194, -45793280, -879.4962, -1.465510
91195, -41944064, -879.6430, -1.465754
91196, -28620800, -879.7897, -1.465999
91197, -12288000, -879.9364, -1.466243
91198, -1003520, -880.0831, -1.466488
91199, -111616, -880.2298, -1.466732
91200, -9422848, -880.3766, -1.466977
91201, -23366656, -880.5233, -1.467221
91202, -34003968, -880.6700, -1.467466
91203, -35206144, -880.8167, -1.467710
91204, -25726976, -880.9634, -1.467954
91205, -9589760, -881.1101, -1.468199
91206, 6305792, -881.2569, -1.468443
91207, 15921152, -881.4036, -1.468688
91208, 17046528, -881.5503, -1.468932
91209, 11956224, -881.6970, -1.469177
91210, 5549056, -881.8437, -1.469421
91211, 2198528, -881.9905, -1.469666
91212, 3205120, -882.1372, -1.469910
91213, 6300672, -882.2839, -1.470155
91214, 7396352, -882.4306, -1.470399
91215, 3434496, -882.5773, -1.470644
91216, -5376000, -882.7241, -1.470888
91217, -15323136, -882.8708, -1.471133
91218, -21062656, -883.0175, -1.471377
91219, -18539520, -883.1642, -1.471622
91220, -7275520, -883.3109, -1.471866
91221, 9271296, -883.4577, -1.472111
91222, 25439232, -883.6044, -1.472355
91223, 36150272, -883.7511, -1.472600
91224, 39208960, -883.8978, -1.472844
91225, 35880960, -884.0445, -1.473089
91226, 29593600, -884.1913, -1.473333
91227, 23695360, -884.3380, -1.473577
91228, 19665920, -884.4847, -1.473822
91229, 16819200, -884.6314, -1.474066
91230, 13527040, -884.7781, -1.474311
91231, 9026560, -884.9248, -1.474555
91232, 4510720, -885.0716, -1.474800
91233, 2680832, -885.2183, -1.475044
91234, 5949440, -885.3650, -1.475289
91235, 14431232, -885.5117, -1.475533
91236, 25088000, -885.6584, -1.475778
91237, 32778240, -885.8052, -1.476022
91238, 32806912, -885.9519, -1.476267
91239, 23620608, -886.0986, -1.476511
91240, 8040448, -886.2453, -1.476756
91241, -7836672, -886.3920, -1.477000
91242, -17618944, -886.5388, -1.477245
91243, -17954816, -886.6855, -1.477489
91244, -10379264, -886.8322, -1.477734
91245, -575488, -886.9789, -1.477978
91246, 4631552, -887.1256, -1.478223
91247, 997376, -887.2724, -1.478467
91248, -10741760, -887.4191, -1.478712
91249, -25093120, -887.5658, -1.478956
91250, -34594816, -887.7125, -1.479201
91251, -33689600, -887.8592, -1.479445
91252, -21632000, -888.0059, -1.479689
91253, -2889728, -888.1527, -1.479934
91254, 15112192, -888.2994, -1.480178
91255, 25699328, -888.4461, -1.480423
91256, 26086400, -888.5928, -1.480667
91257, 18386944, -888.7395, -1.480912
91258, 8072192, -888.8863, -1.481156
91259, 865280, -889.0330, -1.481401
91260, -176128, -889.1797, -1.481645
91261, 4128768, -889.3264, -1.481890
91262, 10070016, -889.4731, -1.482134
91263, 13452288, -889.6199, -1.482379
91264, 11951104, -889.7666, -1.482623
91265, 6091776, -889.9133, -1.482868
91266, -1573888, -890.0600, -1.483112
91267, -8391680, -890.2067, -1.483357
91268, -13343744, -890.3535, -1.483601
91269, -17510400, -890.5002, -1.483846
91270, -23026688, -890.6469, -1.484090
91271, -31255552, -890.7936, -1.484335
91272, -41425920, -890.9403, -1.484579
91273, -50665472, -891.0871, -1.484824
91274, -55474176, -891.2338, -1.485068
91275, -53780480, -891.3805, -1.485312
91276, -46301184, -891.5272, -1.485557
91277, -36319232, -891.6739, -1.485801
91278, -27949056, -891.8206, -1.486046
91279, -23875584, -891.9674, -1.486290
91280, -23929856, -892.1141, -1.486535
91281, -25365504, -892.2608, -1.486779
91282, -24723456, -892.4075, -1.487024
91283, -20178944, -892.5542, -1.487268
91284, -12948480, -892.7010, -1.487513
91285, -6838272, -892.8477, -1.487757
91286, -6108160, -892.9944, -1.488002
91287, -12858368, -893.1411, -1.488246
91288, -25452544, -893.2878, -1.488491
91289, -39002112, -893.4346, -1.488735
91290, -47711232, -893.5813, -1.488980
91291, -47845376, -893.7280, -1.489224
91292, -39674880, -893.8747, -1.489469
91293, -27272192, -894.0214, -1.489713
91294, -16279552, -894.1682, -1.489958
91295, -10877952, -894.3149, -1.490202
91296, -11664384, -894.4616, -1.490447
91297, -15603712, -894.6083, -1.490691
91298, -18053120, -894.7550, -1.490935
91299, -15637504, -894.9017, -1.491180
91300, -8282112, -895.0485, -1.491424
91301, 781312, -895.1952, -1.491669
91302, 7066624, -895.3419, -1.491913
91303, 7690240, -895.4886, -1.492158
91304, 3350528, -895.6353, -1.492402
91305, -1818624, -895.7821, -1.492647
91306, -2537472, -895.9288, -1.492891
91307, 4477952, -896.0755, -1.493136
91308, 18299904, -896.2222, -1.493380
91309, 33846272, -896.3689, -1.493625
91310, 44298240, -896.5157, -1.493869
91311, 44624896, -896.6624, -1.494114
91312, 34297856, -896.8091, -1.494358
91313, 17727488, -896.9558, -1.494603
91314, 2135040, -897.1025, -1.494847
91315, -5988352, -897.2493, -1.495092
91316, -3977216, -897.3960, -1.495336
91317, 5982208, -897.5427, -1.495581
91318, 18320384, -897.6894, -1.495825
91319, 27138048, -897.8361, -1.496070
91320, 29143040, -897.9828, -1.496314
91321, 24884224, -898.1296, -1.496559
91322, 17789952, -898.2763, -1.496803
91323, 11721728, -898.4230, -1.497047
91324, 8589312, -898.5697, -1.497292
91325, 7409664, -898.7164, -1.497536
91326, 5271552, -898.8632, -1.497781
91327, -481280, -899.0099, -1.498025
91328, -10263552, -899.1566, -1.498270
91329, -21681152, -899.3033, -1.498514
91330, -30754816, -899.4500, -1.498759
91331, -34170880, -899.5968, -1.499003
91332, -31185920, -899.7435, -1.499248
91333, -24035328, -899.8902, -1.499492
91334, -16585728, -900.0369, -1.499737
91335, -12047360, -900.1836, -1.499981
91336, -11127808, -900.3304, -1.500226
91337, -11763712, -900.4771, -1.500470
91338, -10586112, -900.6238, -1.500715
91339, -5245952, -900.7705, -1.500959
91340, 3825664, -900.9172, -1.501204
91341, 13346816, -901.0640, -1.501448
91342, 18908160, -901.2107, -1.501693
91343, 17538048, -901.3574, -1.501937
91344, 9606144, -901.5041, -1.502182
91345, -1078272, -901.6508, -1.502426
91346, -9116672, -901.7975, -1.502670
91347, -10291200, -901.9443, -1.502915
91348, -3734528, -902.0910, -1.503159
91349, 7719936, -902.2377, -1.503404
91350, 19168256, -902.3844, -1.503648
91351, 26270720, -902.5311, -1.503893
91352, 27373568, -902.6779, -1.504137
91353, 23944192, -902.8246, -1.504382
91354, 19170304, -902.9713, -1.504626
91355, 15676416, -903.1180, -1.504871
91356, 13848576, -903.2647, -1.505115
91357, 11819008, -903.4115, -1.505360
91358, 7124992, -903.5582, -1.505604
91359, -1034240, -903.7049, -1.505849
91360, -10486784, -903.8516, -1.506093
91361, -16723968, -903.9983, -1.506338
91362, -15340544, -904.1451, -1.506582
91363, -4934656, -904.2918, -1.506827
91364, 11291648, -904.4385, -1.507071
91365, 26391552, -904.5852, -1.507316
91366, 32789504, -904.7319, -1.507560
91367, 26129408, -904.8786, -1.507805
91368, 7774208, -905.0254, -1.508049
91369, -15488000, -905.1721, -1.508294
91370, -34546688, -905.3188, -1.508538
91371, -42316800, -905.4655, -1.508782
91372, -37100544, -905.6122, -1.509027
91373, -23181312, -905.7590, -1.509271
91374, -8389632, -905.9057, -1.509516
91375, 27648, -906.0524, -1.509760
91376, -1011712, -906.1991, -1.510005
91377, -9305088, -906.3458, -1.510249
91378, -19152896, -906.4926, -1.510494
91379, -24958976, -906.6393, -1.510738
91380, -24480768, -906.7860, -1.510983
91381, -19895296, -906.9327, -1.511227
91382, -16111616, -907.0794, -1.511472
91383, -17404928, -907.2262, -1.511716
91384, -24444928, -907.3729, -1.511961
91385, -33527808, -907.5196, -1.512205
91386, -38562816, -907.6663, -1.512450
91387, -34686976, -907.8130, -1.512694
91388, -21408768, -907.9598, -1.512939
91389, -3354624, -908.1065, -1.513183
91390, 11944960, -908.2532, -1.513428
91391, 18111488, -908.3999, -1.513672
91392, 13542400, -908.5466, -1.513917
91393, 2556928, -908.6933, -1.514161
91394, -6711296, -908.8401, -1.514405
91395, -6622208, -908.9868, -1.514650
91396, 5779456, -909.1335, -1.514894
91397, 26969088, -909.2802, -1.515139
91398, 48545792, -909.4269, -1.515383
91399, 61423616, -909.5737, -1.515628
91400, 60383232, -909.7204, -1.515872
91401, 46596096, -909.8671, -1.516117
91402, 26861568, -910.0138, -1.516361
91403, 10063872, -910.1605, -1.516606
91404, 2830336, -910.3073, -1.516850
91405, 6683648, -910.4540, -1.517095
91406, 18046976, -910.6007, -1.517339
91407, 30827520, -910.7474, -1.517584
91408, 39922688, -910.8941, -1.517828
91409, 43591680, -911.0409, -1.518073
91410, 43461632, -911.1876, -1.518317
91411, 42427392, -911.3343, -1.518562
91412, 41959424, -911.4810, -1.518806
91413, 40645632, -911.6277, -1.519051
91414, 34981888, -911.7744, -1.519295
91415, 21972992, -911.9212, -1.519540
91416, 1898496, -912.0679, -1.519784
91417, -20576256, -912.2146, -1.520028
91418, -37925888, -912.3613, -1.520273
91419, -43296768, -912.5080, -1.520517
91420, -34222080, -912.6548, -1.520762
91421, -14424064, -912.8015, -1.521006
91422, 7453696, -912.9482, -1.521251
91423, 21671936, -913.0949, -1.521495
91424, 21882880, -913.2416, -1.521740
91425, 7990272, -913.3884, -1.521984
91426, -14069760, -913.5351, -1.522229
91427, -35450880, -913.6818, -1.522473
91428, -48715776, -913.8285, -1.522718
91429, -51107840, -913.9752, -1.522962
91430, -45167616, -914.1220, -1.523207
91431, -36600832, -914.2687, -1.523451
91432, -30757888, -914.4154, -1.523696
91433, -29768704, -914.5621, -1.523940
91434, -31855616, -914.7088, -1.524185
91435, -33013760, -914.8555, -1.524429
91436, -29903872, -915.0023, -1.524674
91437, -22155264, -915.1490, -1.524918
91438, -12735488, -915.2957, -1.525163
91439, -6216704, -915.4424, -1.525407
91440, -6039552, -915.5891, -1.525652
91441, -12430336, -915.7359, -1.525896
91442, -22193152, -915.8826, -1.526140
91443, -30475264, -916.0293, -1.526385
91444, -33415168, -916.1760, -1.526629
91445, -30134272, -916.3227, -1.526874
91446, -22929408, -916.4695, -1.527118
91447, -15651840, -916.6162, -1.527363
91448, -11326464, -916.7629, -1.527607
91449, -10491904, -916.9096, -1.527852
91450, -11230208, -917.0563, -1.528096
91451, -10814464, -917.2031, -1.528341
91452, -7833600, -917.3498, -1.528585
91453, -3392512, -917.4965, -1.528830
91454, -509952, -917.6432, -1.529074
91455, -2022400, -917.7899, -1.529319
91456, -8276992, -917.9367, -1.529563
91457, -16138240, -918.0834, -1.529808
91458, -20151296, -918.2301, -1.530052
91459, -15404032, -918.3768, -1.530297
91460, -578560, -918.5235, -1.530541
91461, 20599808, -918.6702, -1.530786
91462, 40534016, -918.8170, -1.531030
91463, 51097600, -918.9637, -1.531275
91464, 47553536, -919.1104, -1.531519
91465, 30949376, -919.2571, -1.531763
91466, 7712768, -919.4038, -1.532008
91467, -13405184, -919.5506, -1.532252
91468, -25488384, -919.6973, -1.532497
91469, -26554368, -919.8440, -1.532741
91470, -20072448, -919.9907, -1.532986
91471, -12723200, -920.1374, -1.533230
91472, -10679296, -920.2842, -1.533475
91473, -16437248, -920.4309, -1.533719
91474, -27782144, -920.5776, -1.533964
91475, -39291904, -920.7243, -1.534208
91476, -45364224, -920.8710, -1.534453
91477, -43053056, -921.0178, -1.534697
91478, -33210368, -921.1645, -1.534942
91479, -19519488, -921.3112, -1.535186
91480, -6216704, -921.4579, -1.535431
91481, 4046848, -921.6046, -1.535675
91482, 10992640, -921.7513, -1.535920
91483, 15845376, -921.8981, -1.536164
91484, 19616768, -922.0448, -1.536409
91485, 21810176, -922.1915, -1.536653
91486, 20505600, -922.3382, -1.536898
91487, 13848576, -922.4849, -1.537142
91488, 1950720, -922.6317, -1.537386
91489, -12118016, -922.7784, -1.537631
91490, -23132160, -922.9251, -1.537875
91491, -26072064, -923.0718, -1.538120
91492, -18853888, -923.2185, -1.538364
91493, -3836928, -923.3653, -1.538609
91494, 12880896, -923.5120, -1.538853
91495, 24186880, -923.6587, -1.539098
91496, 25325568, -923.8054, -1.539342
91497, 16165888, -923.9521, -1.539587
91498, 1133568, -924.0989, -1.539831
91499, -13151232, -924.2456, -1.540076
91500, -21280768, -924.3923, -1.540320
91501, -21656576, -924.5390, -1.540565
91502, -16967680, -924.6857, -1.540809
91503, -12382208, -924.8324, -1.541054
91504, -12553216, -924.9792, -1.541298
91505, -19152896, -925.1259, -1.541543
91506, -30254080, -925.2726, -1.541787
91507, -41768960, -925.4193, -1.542032
91508, -49963008, -925.5660, -1.542276
91509, -53502976, -925.7128, -1.542521
91510, -53829632, -925.8595, -1.542765
91511, -53737472, -926.0062, -1.543010
91512, -55133184, -926.1529, -1.543254
91513, -57462784, -926.2996, -1.543498
91514, -57869312, -926.4464, -1.543743
91515, -53056512, -926.5931, -1.543987
91516, -41756672, -926.7398, -1.544232
91517, -26227712, -926.8865, -1.544476
91518, -11734016, -927.0332, -1.544721
91519, -4115456, -927.1800, -1.544965
91520, -6709248, -927.3267, -1.545210
91521, -18368512, -927.4734, -1.545454
91522, -33754112, -927.6201, -1.545699
91523, -45846528, -927.7668, -1.545943
91524, -49390592, -927.9136, -1.546188
91525, -43395072, -928.0603, -1.546432
91526, -31367168, -928.2070, -1.546677
91527, -19174400, -928.3537, -1.546921
91528, -11769856, -928.5004, -1.547166
91529, -10602496, -928.6471, -1.547410
91530, -13137920, -928.7939, -1.547655
91531, -14668800, -928.9406, -1.547899
91532, -11294720, -929.0873, -1.548144
91533, -2313216, -929.2340, -1.548388
91534, 9372672, -929.3807, -1.548633
91535, 19007488, -929.5275, -1.548877
91536, 22820864, -929.6742, -1.549121
91537, 20237312, -929.8209, -1.549366
91538, 14135296, -929.9676, -1.549610
91539, 8991744, -930.1143, -1.549855
91540, 8056832, -930.2611, -1.550099
91541, 11271168, -930.4078, -1.550344
91542, 15230976, -930.5545, -1.550588
91543, 15287296, -930.7012, -1.550833
91544, 8563712, -930.8479, -1.551077
91545, -3906560, -930.9947, -1.551322
91546, -17301504, -931.1414, -1.551566
91547, -25419776, -931.2881, -1.551811
91548, -24105984, -931.4348, -1.552055
91549, -13746176, -931.5815, -1.552300
91550, 661504, -931.7282, -1.552544
91551, 11978752, -931.8750, -1.552789
91552, 14614528, -932.0217, -1.553033
91553, 7406592, -932.1684, -1.553278
91554, -5950464, -932.3151, -1.553522
91555, -19150848, -932.4618, -1.553767
91556, -26931200, -932.6086, -1.554011
91557, -28014592, -932.7553, -1.554256
91558, -25665536, -932.9020, -1.554500
91559, -25479168, -933.0487, -1.554745
91560, -31700992, -933.1954, -1.554989
91561, -44207104, -933.3422, -1.555233
91562, -57979904, -933.4889, -1.555478
91563, -65507328, -933.6356, -1.555722
91564, -60866560, -933.7823, -1.555967
91565, -43233280, -933.9290, -1.556211
91566, -17814528, -934.0758, -1.556456
91567, 6410240, -934.2225, -1.556700
91568, 21023744, -934.3692, -1.556945
91569, 22259712, -934.5159, -1.557189
91570, 12684288, -934.6626, -1.557434
91571, -441344, -934.8094, -1.557678
91572, -9192448, -934.9561, -1.557923
91573, -9201664, -935.1028, -1.558167
91574, -1806336, -935.2495, -1.558412
91575, 6982656, -935.3962, -1.558656
91576, 10057728, -935.5429, -1.558901
91577, 3273728, -935.6897, -1.559145
91578, -12207104, -935.8364, -1.559390
91579, -30565376, -935.9831, -1.559634
91580, -44496896, -936.1298, -1.559879
91581, -49122304, -936.2765, -1.560123
91582, -44442624, -936.4233, -1.560368
91583, -35070976, -936.5700, -1.560612
91584, -27469824, -936.7167, -1.560856
91585, -26338304, -936.8634, -1.561101
91586, -32160768, -937.0101, -1.561345
91587, -41217024, -937.1569, -1.561590
91588, -47924224, -937.3036, -1.561834
91589, -48063488, -937.4503, -1.562079
91590, -41052160, -937.5970, -1.562323
91591, -30011392, -937.7437, -1.562568
91592, -19728384, -937.8905, -1.562812
91593, -13799424, -938.0372, -1.563057
91594, -12666880, -938.1839, -1.563301
91595, -13667328, -938.3306, -1.563546
91596, -12969984, -938.4773, -1.563790
91597, -8185856, -938.6240, -1.564035
91598, -21504, -938.7708, -1.564279
91599, 8014848, -938.9175, -1.564524
91600, 11707392, -939.0642, -1.564768
91601, 8743936, -939.2109, -1.565013
91602, 304128, -939.3576, -1.565257
91603, -9395200, -939.5044, -1.565502
91604, -15357952, -939.6511, -1.565746
91605, -14600192, -939.7978, -1.565991
91606, -7873536, -939.9445, -1.566235
91607, 706560, -940.0912, -1.566479
91608, 5936128, -940.2380, -1.566724
91609, 4438016, -940.3847, -1.566968
91610, -3414016, -940.5314, -1.567213
91611, -13648896, -940.6781, -1.567457
91612, -20815872, -940.8248, -1.567702
91613, -20909056, -940.9716, -1.567946
91614, -13466624, -941.1183, -1.568191
91615, -1736704, -941.2650, -1.568435
91616, 9120768, -941.4117, -1.568680
91617, 14737408, -941.5584, -1.568924
91618, 13639680, -941.7051, -1.569169
91619, 7668736, -941.8519, -1.569413
91620, 585728, -941.9986, -1.569658
91621, -4203520, -942.1453, -1.569902
91622, -5490688, -942.2920, -1.570147
91623, -4639744, -942.4387, -1.570391
91624, -4410368, -942.5855, -1.570636
91625, -7019520, -942.7322, -1.570880
91626, -12635136, -942.8789, -1.571125
91627, -19169280, -943.0256, -1.571369
91628, -23445504, -943.1723, -1.571614
91629, -22980608, -943.3191, -1.571858
91630, -17339392, -943.4658, -1.572103
91631, -8286208, -943.6125, -1.572347
91632, 1228800, -943.7592, -1.572591
91633, 8598528, -943.9059, -1.572836
91634, 12638208, -944.0527, -1.573080
91635, 13669376, -944.1994, -1.573325
91636, 12712960, -944.3461, -1.573569
91637, 10455040, -944.4928, -1.573814
91638, 6769664, -944.6395, -1.574058
91639, 1139712, -944.7863, -1.574303
91640, -6356992, -944.9330, -1.574547
91641, -14283776, -945.0797, -1.574792
91642, -19994624, -945.2264, -1.575036
91643, -20846592, -945.3731, -1.575281
91644, -15839232, -945.5198, -1.575525
91645, -6669312, -945.6666, -1.575770
91646, 2605056, -945.8133, -1.576014
91647, 7343104, -945.9600, -1.576259
91648, 4672512, -946.1067, -1.576503
91649, -4844544, -946.2534, -1.576748
91650, -17273856, -946.4002, -1.576992
91651, -27168768, -946.5469, -1.577237
91652, -30302208, -946.6936, -1.577481
91653, -25775104, -946.8403, -1.577726
91654, -16305152, -946.9870, -1.577970
91655, -6498304, -947.1338, -1.578214
91656, -81920, -947.2805, -1.578459
91657, 2306048, -947.4272, -1.578703
91658, 3438592, -947.5739, -1.578948
91659, 7669760, -947.7206, -1.579192
91660, 17972224, -947.8674, -1.579437
91661, 33593344, -948.0141, -1.579681
91662, 49796096, -948.1608, -1.579926
91663, 60022784, -948.3075, -1.580170
91664, 59381760, -948.4542, -1.580415
91665, 47550464, -948.6009, -1.580659
91666, 29360128, -948.7477, -1.580904
91667, 12594176, -948.8944, -1.581148
91668, 4061184, -949.0411, -1.581393
91669, 6040576, -949.1878, -1.581637
91670, 15073280, -949.3345, -1.581882
91671, 23845888, -949.4813, -1.582126
91672, 25210880, -949.6280, -1.582371
91673, 16194560, -949.7747, -1.582615
91674, -240640, -949.9214, -1.582860
91675, -16683008, -950.0681, -1.583104
91676, -25266176, -950.2149, -1.583349
91677, -22039552, -950.3616, -1.583593
91678, -9324544, -950.5083, -1.583837
91679, 5267456, -950.6550, -1.584082
91680, 12669952, -950.8017, -1.584326
91681, 7021568, -950.9485, -1.584571
91682, -11296768, -951.0952, -1.584815
91683, -35869696, -951.2419, -1.585060
91684, -57497600, -951.3886, -1.585304
91685, -68758528, -951.5353, -1.585549
91686, -67426304, -951.6821, -1.585793
91687, -57026560, -951.8288, -1.586038
91688, -44392448, -951.9755, -1.586282
91689, -35713024, -952.1222, -1.586527
91690, -33304576, -952.2689, -1.586771
91691, -34836480, -952.4156, -1.587016
91692, -35294208, -952.5624, -1.587260
91693, -30407680, -952.7091, -1.587505
91694, -19504128, -952.8558, -1.587749
91695, -6128640, -953.0025, -1.587994
91696, 3886080, -953.1492, -1.588238
91697, 5762048, -953.2960, -1.588483
91698, -1416192, -953.4427, -1.588727
91699, -14003200, -953.5894, -1.588972
91700, -25582592, -953.7361, -1.589216
91701, -30215168, -953.8828, -1.589461
91702, -25310208, -954.0296, -1.589705
91703, -12588032, -954.1763, -1.589949
91704, 3289088, -954.3230, -1.590194
91705, 17488896, -954.4697, -1.590438
91706, 27520000, -954.6164, -1.590683
91707, 34073600, -954.7632, -1.590927
91708, 39809024, -954.9099, -1.591172
91709, 46962688, -955.0566, -1.591416
91710, 55349248, -955.2033, -1.591661
91711, 62031872, -955.3500, -1.591905
91712, 62912512, -955.4967, -1.592150
91713, 55328768, -955.6435, -1.592394
91714, 40059904, -955.7902, -1.592639
91715, 21507072, -955.9369, -1.592883
91716, 5816320, -956.0836, -1.593128
91717, -2039808, -956.2303, -1.593372
91718, -646144, -956.3771, -1.593617
91719, 7366656, -956.5238, -1.593861
91720, 16936960, -956.6705, -1.594106
91721, 23363584, -956.8172, -1.594350
91722, 24694784, -956.9639, -1.594595
91723, 22393856, -957.1107, -1.594839
91724, 19996672, -957.2574, -1.595084
91725, 20668416, -957.4041, -1.595328
91726, 25135104, -957.5508, -1.595572
91727, 31252480, -957.6975, -1.595817
91728, 35399680, -957.8443, -1.596061
91729, 34821120, -957.9910, -1.596306
91730, 29435904, -958.1377, -1.596550
91731, 21947392, -958.2844, -1.596795
91732, 16161792, -958.4311, -1.597039
91733, 14505984, -958.5778, -1.597284
91734, 16275456, -958.7246, -1.597528
91735, 17787904, -958.8713, -1.597773
91736, 14457856, -959.0180, -1.598017
91737, 3663872, -959.1647, -1.598262
91738, -13276160, -959.3114, -1.598506
91739, -31301632, -959.4582, -1.598751
91740, -44020736, -959.6049, -1.598995
91741, -47119360, -959.7516, -1.599240
91742, -40897536, -959.8983, -1.599484
91743, -30439424, -960.0450, -1.599729
91744, -23206912, -960.1918, -1.599973
91745, -25248768, -960.3385, -1.600218
91746, -38000640, -960.4852, -1.600462
91747, -57394176, -960.6319, -1.600707
91748, -75780096, -960.7786, -1.600951
91749, -85666816, -960.9254, -1.601195
91750, -83343360, -961.0721, -1.601440
91751, -70546432, -961.2188, -1.601684
91752, -53379072, -961.3655, -1.601929
91753, -39165952, -961.5122, -1.602173
91754, -32933888, -961.6590, -1.602418
91755, -35319808, -961.8057, -1.602662
91756, -42808320, -961.9524, -1.602907
91757, -49957888, -962.0991, -1.603151
91758, -52227072, -962.2458, -1.603396
91759, -47889408, -962.3925, -1.603640
91760, -38187008, -962.5393, -1.603885
91761, -25951232, -962.6860, -1.604129
91762, -13754368, -962.8327, -1.604374
91763, -2781184, -962.9794, -1.604618
91764, 7014400, -963.1261, -1.604863
91765, 15826944, -963.2729, -1.605107
91766, 22931456, -963.4196, -1.605352
91767, 26578944, -963.5663, -1.605596
91768, 25054208, -963.7130, -1.605841
91769, 18262016, -963.8597, -1.606085
91770, 8714240, -964.0065, -1.606330
91771, 1010688, -964.1532, -1.606574
91772, -174080, -964.2999, -1.606819
91773, 7337984, -964.4466, -1.607063
91774, 21579776, -964.5933, -1.607307
91775, 36782080, -964.7401, -1.607552
91776, 45787136, -964.8868, -1.607796
91777, 43424768, -965.0335, -1.608041
91778, 29115392, -965.1802, -1.608285
91779, 7307264, -965.3269, -1.608530
91780, -14556160, -965.4736, -1.608774
91781, -29543424, -965.6204, -1.609019
91782, -34384896, -965.7671, -1.609263
91783, -30684160, -965.9138, -1.609508
91784, -23602176, -966.0605, -1.609752
91785, -18817024, -966.2072, -1.609997
91786, -19458048, -966.3540, -1.610241
91787, -24653824, -966.5007, -1.610486
91788, -30430208, -966.6474, -1.610730
91789, -32323584, -966.7941, -1.610975
91790, -28189696, -966.9408, -1.611219
91791, -19593216, -967.0876, -1.611464
91792, -11039744, -967.2343, -1.611708
91793, -7525376, -967.3810, -1.611953
91794, -11831296, -967.5277, -1.612197
91795, -23091200, -967.6744, -1.612442
91796, -37369856, -967.8212, -1.612686
91797, -49854464, -967.9679, -1.612930
91798, -57345024, -968.1146, -1.613175
91799, -59627520, -968.2613, -1.613419
91800, -59004928, -968.4080, -1.613664
91801, -58397696, -968.5547, -1.613908
91802, -59235328, -968.7015, -1.614153
91803, -60435456, -968.8482, -1.614397
91804, -59129856, -968.9949, -1.614642
91805, -52648960, -969.1416, -1.614886
91806, -40564736, -969.2883, -1.615131
91807, -25481216, -969.4351, -1.615375
91808, -12029952, -969.5818, -1.615620
91809, -4559872, -969.7285, -1.615864
91810, -4830208, -969.8752, -1.616109
91811, -11025408, -970.0219, -1.616353
91812, -18690048, -970.1687, -1.616598
91813, -23094272, -970.3154, -1.616842
91814, -21706752, -970.4621, -1.617087
91815, -15406080, -970.6088, -1.617331
91816, -7788544, -970.7555, -1.617576
91817, -2987008, -970.9023, -1.617820
91818, -3277824, -971.0490, -1.618065
91819, -7834624, -971.1957, -1.618309
91820, -13308928, -971.3424, -1.618554
91821, -15863808, -971.4891, -1.618798
91822, -13471744, -971.6359, -1.619042
91823, -7146496, -971.7826, -1.619287
91824, -420864, -971.9293, -1.619531
91825, 2586624, -972.0760, -1.619776
91826, -578560, -972.2227, -1.620020
91827, -9436160, -972.3694, -1.620265
91828, -20891648, -972.5162, -1.620509
91829, -30932992, -972.6629, -1.620754
91830, -36626432, -972.8096, -1.620998
91831, -37313536, -972.9563, -1.621243
91832, -34410496, -973.1030, -1.621487
91833, -30113792, -973.2498, -1.621732
91834, -25927680, -973.3965, -1.621976
91835, -21997568, -973.5432, -1.622221
91836, -17615872, -973.6899, -1.622465
91837, -12480512, -973.8366, -1.622710
91838, -7733248, -973.9834, -1.622954
91839, -5906432, -974.1301, -1.623199
91840, -9623552, -974.2768, -1.623443
91841, -19722240, -974.4235, -1.623688
91842, -34002944, -974.5702, -1.623932
91843, -47526912, -974.7170, -1.624177
91844, -54586368, -974.8637, -1.624421
91845, -51424256, -975.0104, -1.624665
91846, -38276096, -975.1571, -1.624910
91847, -19533824, -975.3038, -1.625154
91848, -1806336, -975.4505, -1.625399
91849, 9169920, -975.5973, -1.625643
91850, 11199488, -975.7440, -1.625888
91851, 6424576, -975.8907, -1.626132
91852, -132096, -976.0374, -1.626377
91853, -3489792, -976.1841, -1.626621
91854, -1465344, -976.3309, -1.626866
91855, 4235264, -976.4776, -1.627110
91856, 9167872, -976.6243, -1.627355
91857, 8830976, -976.7710, -1.627599
91858, 1339392, -976.9177, -1.627844
91859, -11424768, -977.0645, -1.628088
91860, -24813568, -977.2112, -1.628333
91861, -33929216, -977.3579, -1.628577
91862, -36185088, -977.5046, -1.628822
91863, -32422912, -977.6513, -1.629066
91864, -25979904, -977.7981, -1.629311
91865, -20348928, -977.9448, -1.629555
91866, -16885760, -978.0915, -1.629800
91867, -14021632, -978.2382, -1.630044
91868, -8508416, -978.3849, -1.630288
91869, 2018304, -978.5317, -1.630533
91870, 16756736, -978.6784, -1.630777
91871, 31223808, -978.8251, -1.631022
91872, 39059456, -978.9718, -1.631266
91873, 35307520, -979.1185, -1.631511
91874, 19391488, -979.2652, -1.631755
91875, -3961856, -979.4120, -1.632000
91876, -26531840, -979.5587, -1.632244
91877, -40342528, -979.7054, -1.632489
91878, -41433088, -979.8521, -1.632733
91879, -31651840, -979.9988, -1.632978
91880, -17503232, -980.1456, -1.633222
91881, -6651904, -980.2923, -1.633467
91882, -3940352, -980.4390, -1.633711
91883, -9055232, -980.5857, -1.633956
91884, -17059840, -980.7324, -1.634200
91885, -21442560, -980.8792, -1.634445
91886, -17960960, -981.0259, -1.634689
91887, -7146496, -981.1726, -1.634934
91888, 5902336, -981.3193, -1.635178
91889, 14309376, -981.4660, -1.635423
91890, 13218816, -981.6128, -1.635667
91891, 2516992, -981.7595, -1.635912
91892, -13014016, -981.9062, -1.636156
91893, -26186752, -982.0529, -1.636400
91894, -31128576, -982.1996, -1.636645
91895, -26249216, -982.3463, -1.636889
91896, -14870528, -982.4931, -1.637134
91897, -3259392, -982.6398, -1.637378
91898, 2770944, -982.7865, -1.637623
91899, 827392, -982.9332, -1.637867
91900, -7089152, -983.0799, -1.638112
91901, -16003072, -983.2267, -1.638356
91902, -20840448, -983.3734, -1.638601
91903, -19135488, -983.5201, -1.638845
91904, -12090368, -983.6668, -1.639090
91905, -3561472, -983.8135, -1.639334
91906, 2296832, -983.9603, -1.639579
91907, 3292160, -984.1070, -1.639823
91908, 90112, -984.2537, -1.640068
91909, -4640768, -984.4004, -1.640312
91910, -8150016, -984.5471, -1.640557
91911, -9353216, -984.6939, -1.640801
91912, -9320448, -984.8406, -1.641046
91913, -10278912, -984.9873, -1.641290
91914, -13821952, -985.1340, -1.641535
91915, -19523584, -985.2807, -1.641779
91916, -24893440, -985.4274, -1.642023
91917, -26741760, -985.5742, -1.642268
91918, -23143424, -985.7209, -1.642512
91919, -14785536, -985.8676, -1.642757
91920, -4791296, -986.0143, -1.643001
91921, 2948096, -986.1610, -1.643246
91922, 6021120, -986.3078, -1.643490
91923, 4994048, -986.4545, -1.643735
91924, 3235840, -986.6012, -1.643979
91925, 5097472, -986.7479, -1.644224
91926, 13410304, -986.8946, -1.644468
91927, 27724800, -987.0414, -1.644713
91928, 44286976, -987.1881, -1.644957
91929, 57805824, -987.3348, -1.645202
91930, 64048128, -987.4815, -1.645446
91931, 61843456, -987.6282, -1.645691
91932, 53425152, -987.7750, -1.645935
91933, 42972160, -987.9217, -1.646180
91934, 34245632, -988.0684, -1.646424
91935, 28667904, -988.2151, -1.646669
91936, 24920064, -988.3618, -1.646913
91937, 20205568, -988.5086, -1.647158
91938, 12360704, -988.6553, -1.647402
91939, 1518592, -988.8020, -1.647646
91940, -9696256, -988.9487, -1.647891
91941, -17565696, -989.0954, -1.648135
91942, -19453952, -989.2421, -1.648380
91943, -15477760, -989.3889, -1.648624
91944, -8677376, -989.5356, -1.648869
91945, -3548160, -989.6823, -1.649113
91946, -3752960, -989.8290, -1.649358
91947, -10279936, -989.9757, -1.649602
91948, -21054464, -990.1225, -1.649847
91949, -32168960, -990.2692, -1.650091
91950, -39979008, -990.4159, -1.650336
91951, -42855424, -990.5626, -1.650580
91952, -41657344, -990.7093, -1.650825
91953, -38753280, -990.8561, -1.651069
91954, -36292608, -991.0028, -1.651314
91955, -34854912, -991.1495, -1.651558
91956, -33283072, -991.2962, -1.651803
91957, -29768704, -991.4429, -1.652047
91958, -23441408, -991.5897, -1.652292
91959, -15381504, -991.7364, -1.652536
91960, -8314880, -991.8831, -1.652781
91961, -5081088, -992.0298, -1.653025
91962, -6768640, -992.1765, -1.653270
91963, -11652096, -992.3232, -1.653514
91964, -15713280, -992.4700, -1.653758
91965, -14555136, -992.6167, -1.654003
91966, -5740544, -992.7634, -1.654247
91967, 9778176, -992.9101, -1.654492
91968, 27961344, -993.0568, -1.654736
91969, 43621376, -993.2036, -1.654981
91970, 52963328, -993.3503, -1.655225
91971, 55361536, -993.4970, -1.655470
91972, 53407744, -993.6437, -1.655714
91973, 51257344, -993.7904, -1.655959
91974, 52226048, -993.9372, -1.656203
91975, 57003008, -994.0839, -1.656448
91976, 63456256, -994.2306, -1.656692
91977, 68057088, -994.3773, -1.656937
91978, 68032512, -994.5240, -1.657181
91979, 62955520, -994.6708, -1.657426
91980, 54854656, -994.8175, -1.657670
91981, 46823424, -994.9642, -1.657915
91982, 41034752, -995.1109, -1.658159
91983, 37395456, -995.2576, -1.658404
91984, 33711104, -995.4044, -1.658648
91985, 27267072, -995.5511, -1.658893
91986, 16864256, -995.6978, -1.659137
91987, 4037632, -995.8445, -1.659381
91988, -7405568, -995.9912, -1.659626
91989, -13347840, -996.1379, -1.659870
91990, -11750400, -996.2847, -1.660115
91991, -4081664, -996.4314, -1.660359
91992, 5127168, -996.5781, -1.660604
91993, 10460160, -996.7248, -1.660848
91994, 8357888, -996.8715, -1.661093
91995, -1055744, -997.0183, -1.661337
91996, -14123008, -997.1650, -1.661582
91997, -25664512, -997.3117, -1.661826
91998, -31763456, -997.4584, -1.662071
91999, -31740928, -997.6051, -1.662315
92000, -28228608, -997.7519, -1.662560
92001, -25346048, -997.8986, -1.662804
92002, -26049536, -998.0453, -1.663049
92003, -30228480, -998.1920, -1.663293
92004, -34665472, -998.3387, -1.663538
92005, -34919424, -998.4855, -1.663782
92006, -28040192, -998.6322, -1.664027
92007, -14562304, -998.7789, -1.664271
92008, 1415168, -998.9256, -1.664516
92009, 14133248, -999.0723, -1.664760
92010, 19022848, -999.2190, -1.665005
92011, 14927872, -999.3658, -1.665249
92012, 4485120, -999.5125, -1.665493
92013, -7491584, -999.6592, -1.665738
92014, -16630784, -999.8059, -1.665982
92015, -21093376, -999.9526, -1.666227
92016, -21977088, -1000.0994, -1.666471
92017, -21884928, -1000.2461, -1.666716
92018, -22639616, -1000.3928, -1.666960
92019, -23650304, -1000.5395, -1.667205
92020, -22031360, -1000.6862, -1.667449
92021, -14504960, -1000.8330, -1.667694
92022, 26624, -1000.9797, -1.667938
92023, 18849792, -1001.1264, -1.668183
92024, 35909632, -1001.2731, -1.668427
92025, 44383232, -1001.4198, -1.668672
92026, 40100864, -1001.5666, -1.668916
92027, 23961600, -1001.7133, -1.669161
92028, 1953792, -1001.8600, -1.669405
92029, -17390592, -1002.0067, -1.669650
92030, -26882048, -1002.1534, -1.669894
92031, -23924736, -1002.3001, -1.670139
92032, -11492352, -1002.4469, -1.670383
92033, 3633152, -1002.5936, -1.670628
92034, 14375936, -1002.7403, -1.670872
92035, 16738304, -1002.8870, -1.671116
92036, 11330560, -1003.0337, -1.671361
92037, 2381824, -1003.1805, -1.671605
92038, -5010432, -1003.3272, -1.671850
92039, -7770112, -1003.4739, -1.672094
92040, -6219776, -1003.6206, -1.672339
92041, -3328000, -1003.7673, -1.672583
92042, -2416640, -1003.9141, -1.672828
92043, -4842496, -1004.0608, -1.673072
92044, -9080832, -1004.2075, -1.673317
92045, -11785216, -1004.3542, -1.673561
92046, -10143744, -1004.5009, -1.673806
92047, -4049920, -1004.6477, -1.674050
92048, 3313664, -1004.7944, -1.674295
92049, 6957056, -1004.9411, -1.674539
92050, 2872320, -1005.0878, -1.674784
92051, -9436160, -1005.2345, -1.675028
92052, -26179584, -1005.3813, -1.675273
92053, -40819712, -1005.5280, -1.675517
92054, -47172608, -1005.6747, -1.675762
92055, -42460160, -1005.8214, -1.676006
92056, -28698624, -1005.9681, -1.676251
92057, -11710464, -1006.1148, -1.676495
92058, 1671168, -1006.2616, -1.676739
92059, 6696960, -1006.4083, -1.676984
92060, 2499584, -1006.5550, -1.677228
92061, -8190976, -1006.7017, -1.677473
92062, -21038080, -1006.8484, -1.677717
92063, -32499712, -1006.9952, -1.677962
92064, -41245696, -1007.1419, -1.678206
92065, -47907840, -1007.2886, -1.678451
92066, -53540864, -1007.4353, -1.678695
92067, -57987072, -1007.5820, -1.678940
92068, -59308032, -1007.7288, -1.679184
92069, -54796288, -1007.8755, -1.679429
92070, -42939392, -1008.0222, -1.679673
92071, -25108480, -1008.1689, -1.679918
92072, -5744640, -1008.3156, -1.680162
92073, 9281536, -1008.4624, -1.680407
92074, 15391744, -1008.6091, -1.680651
92075, 11611136, -1008.7558, -1.680896
92076, 1137664, -1008.9025, -1.681140
92077, -10260480, -1009.0492, -1.681385
92078, -17222656, -1009.1959, -1.681629
92079, -17525760, -1009.3427, -1.681874
92080, -13083648, -1009.4894, -1.682118
92081, -8631296, -1009.6361, -1.682363
92082, -8824832, -1009.7828, -1.682607
92083, -15403008, -1009.9295, -1.682851
92084, -25991168, -1010.0763, -1.683096
92085, -35267584, -1010.2230, -1.683340
92086, -37849088, -1010.3697, -1.683585
92087, -31298560, -1010.5164, -1.683829
92088, -17579008, -1010.6631, -1.684074
92089, -2156544, -1010.8099, -1.684318
92090, 8754176, -1010.9566, -1.684563
92091, 11273216, -1011.1033, -1.684807
92092, 5582848, -1011.2500, -1.685052
92093, -4580352, -1011.3967, -1.685296
92094, -14298112, -1011.5435, -1.685541
92095, -20292608, -1011.6902, -1.685785
92096, -22585344, -1011.8369, -1.686030
92097, -24107008, -1011.9836, -1.686274
92098, -28549120, -1012.1303, -1.686519
92099, -37804032, -1012.2771, -1.686763
92100, -50505728, -1012.4238, -1.687008
92101, -62552064, -1012.5705, -1.687252
92102, -69302272, -1012.7172, -1.687497
92103, -68151296, -1012.8639, -1.687741
92104, -59988992, -1013.0106, -1.687986
92105, -48694272, -1013.1574, -1.688230
92106, -38961152, -1013.3041, -1.688474
92107, -33730560, -1013.4508, -1.688719
92108, -32709632, -1013.5975, -1.688963
92109, -32836608, -1013.7442, -1.689208
92110, -30372864, -1013.8910, -1.689452
92111, -23398400, -1014.0377, -1.689697
92112, -13193216, -1014.1844, -1.689941
92113, -3681280, -1014.3311, -1.690186
92114, 805888, -1014.4778, -1.690430
92115, -1844224, -1014.6246, -1.690675
92116, -10017792, -1014.7713, -1.690919
92117, -18896896, -1014.9180, -1.691164
92118, -22801408, -1015.0647, -1.691408
92119, -18108416, -1015.2114, -1.691653
92120, -5192704, -1015.3582, -1.691897
92121, 11637760, -1015.5049, -1.692142
92122, 26151936, -1015.6516, -1.692386
92123, 33052672, -1015.7983, -1.692631
92124, 30226432, -1015.9450, -1.692875
92125, 19302400, -1016.0917, -1.693120
92126, 4421632, -1016.2385, -1.693364
92127, -9943040, -1016.3852, -1.693609
92128, -20884480, -1016.5319, -1.693853
92129, -27737088, -1016.6786, -1.694097
92130, -31428608, -1016.8253, -1.694342
92131, -33137664, -1016.9721, -1.694586
92132, -33248256, -1017.1188, -1.694831
92133, -31213568, -1017.2655, -1.695075
92134, -26326016, -1017.4122, -1.695320
92135, -18721792, -1017.5589, -1.695564
92136, -9848832, -1017.7057, -1.695809
92137, -1994752, -1017.8524, -1.696053
92138, 2841600, -1017.9991, -1.696298
92139, 3984384, -1018.1458, -1.696542
92140, 2296832, -1018.2925, -1.696787
92141, -623616, -1018.4393, -1.697031
92142, -3759104, -1018.5860, -1.697276
92143, -7575552, -1018.7327, -1.697520
92144, -13822976, -1018.8794, -1.697765
92145, -24188928, -1019.0261, -1.698009
92146, -38583296, -1019.1728, -1.698254
92147, -54215680, -1019.3196, -1.698498
92148, -66247680, -1019.4663, -1.698743
92149, -69961728, -1019.6130, -1.698987
92150, -63354880, -1019.7597, -1.699232
92151, -48695296, -1019.9064, -1.699476
92152, -31952896, -1020.0532, -1.699721
92153, -20172800, -1020.1999, -1.699965
92154, -18004992, -1020.3466, -1.700209
92155, -25220096, -1020.4933, -1.700454
92156, -36653056, -1020.6400, -1.700698
92157, -44737536, -1020.7868, -1.700943
92158, -43410432, -1020.9335, -1.701187
92159, -31366144, -1021.0802, -1.701432
92160, -12875776, -1021.2269, -1.701676
92161, 4296704, -1021.3736, -1.701921
92162, 12840960, -1021.5204, -1.702165
92163, 9611264, -1021.6671, -1.702410
92164, -2875392, -1021.8138, -1.702654
92165, -17928192, -1021.9605, -1.702899
92166, -28327936, -1022.1072, -1.703143
92167, -30129152, -1022.2540, -1.703388
92168, -24549376, -1022.4007, -1.703632
92169, -16963584, -1022.5474, -1.703877
92170, -13625344, -1022.6941, -1.704121
92171, -18012160, -1022.8408, -1.704366
92172, -28824576, -1022.9875, -1.704610
92173, -40757248, -1023.1343, -1.704855
92174, -47540224, -1023.2810, -1.705099
92175, -45498368, -1023.4277, -1.705344
92176, -35610624, -1023.5744, -1.705588
92177, -22916096, -1023.7211, -1.705832
92178, -13663232, -1023.8679, -1.706077
92179, -11848704, -1024.0146, -1.706321
92180, -17123328, -1024.1613, -1.706566
92181, -25217024, -1024.3080, -1.706810
92182, -30575616, -1024.4547, -1.707055
92183, -29620224, -1024.6015, -1.707299
92184, -22747136, -1024.7482, -1.707544
92185, -13919232, -1024.8949, -1.707788
92186, -8187904, -1025.0416, -1.708033
92187, -8646656, -1025.1883, -1.708277
92188, -14660608, -1025.3351, -1.708522
92189, -22434816, -1025.4818, -1.708766
92190, -27525120, -1025.6285, -1.709011
92191, -27758592, -1025.7752, -1.709255
92192, -24710144, -1025.9219, -1.709500
92193, -22773760, -1026.0686, -1.709744
92194, -26314752, -1026.2154, -1.709989
92195, -36584448, -1026.3621, -1.710233
92196, -50343936, -1026.5088, -1.710478
92197, -61171712, -1026.6555, -1.710722
92198, -62883840, -1026.8022, -1.710967
92199, -53179392, -1026.9490, -1.711211
92200, -35372032, -1027.0957, -1.711455
92201, -17057792, -1027.2424, -1.711700
92202, -6305792, -1027.3891, -1.711944
92203, -7367680, -1027.5358, -1.712189
92204, -18320384, -1027.6826, -1.712433
92205, -32015360, -1027.8293, -1.712678
92206, -39929856, -1027.9760, -1.712922
92207, -36867072, -1028.1227, -1.713167
92208, -23917568, -1028.2694, -1.713411
92209, -8013824, -1028.4162, -1.713656
92210, 1760256, -1028.5629, -1.713900
92211, -868352, -1028.7096, -1.714145
92212, -15828992, -1028.8563, -1.714389
92213, -36511744, -1029.0030, -1.714634
92214, -53064704, -1029.1497, -1.714878
92215, -57412608, -1029.2965, -1.715123
92216, -47296512, -1029.4432, -1.715367
92217, -27240448, -1029.5899, -1.715612
92218, -5998592, -1029.7366, -1.715856
92219, 8027136, -1029.8833, -1.716101
92220, 10900480, -1030.0301, -1.716345
92221, 4612096, -1030.1768, -1.716590
92222, -4701184, -1030.3235, -1.716834
92223, -10602496, -1030.4702, -1.717079
92224, -9975808, -1030.6169, -1.717323
92225, -4399104, -1030.7637, -1.717567
92226, 1366016, -1030.9104, -1.717812
92227, 2728960, -1031.0571, -1.718056
92228, -1669120, -1031.2038, -1.718301
92229, -9005056, -1031.3505, -1.718545
92230, -14030848, -1031.4973, -1.718790
92231, -12420096, -1031.6440, -1.719034
92232, -3674112, -1031.7907, -1.719279
92233, 8233984, -1031.9374, -1.719523
92234, 16947200, -1032.0841, -1.719768
92235, 17366016, -1032.2309, -1.720012
92236, 8742912, -1032.3776, -1.720257
92237, -4655104, -1032.5243, -1.720501
92238, -15788032, -1032.6710, -1.720746
92239, -18790400, -1032.8177, -1.720990
92240, -12400640, -1032.9644, -1.721235
92241, -874496, -1033.1112, -1.721479
92242, 8209408, -1033.2579, -1.721724
92243, 8126464, -1033.4046, -1.721968
92244, -3168256, -1033.5513, -1.722213
92245, -21675008, -1033.6980, -1.722457
92246, -39260160, -1033.8448, -1.722702
92247, -47847424, -1033.9915, -1.722946
92248, -43622400, -1034.1382, -1.723190
92249, -28997632, -1034.2849, -1.723435
92250, -11310080, -1034.4316, -1.723679
92251, 989184, -1034.5784, -1.723924
92252, 2567168, -1034.7251, -1.724168
92253, -6383616, -1034.8718, -1.724413
92254, -20731904, -1035.0185, -1.724657
92255, -33476608, -1035.1652, -1.724902
92256, -39498752, -1035.3120, -1.725146
92257, -37890048, -1035.4587, -1.725391
92258, -31721472, -1035.6054, -1.725635
92259, -25601024, -1035.7521, -1.725880
92260, -22634496, -1035.8988, -1.726124
92261, -22619136, -1036.0455, -1.726369
92262, -22506496, -1036.1923, -1.726613
92263, -18741248, -1036.3390, -1.726858
92264, -9947136, -1036.4857, -1.727102
92265, 1723392, -1036.6324, -1.727347
92266, 11480064, -1036.7791, -1.727591
92267, 14527488, -1036.9259, -1.727836
92268, 8910848, -1037.0726, -1.728080
92269, -3119104, -1037.2193, -1.728325
92270, -16073728, -1037.3660, -1.728569
92271, -23993344, -1037.5127, -1.728814
92272, -23506944, -1037.6595, -1.729058
92273, -15451136, -1037.8062, -1.729302
92274, -4209664, -1037.9529, -1.729547
92275, 4779008, -1038.0996, -1.729791
92276, 7874560, -1038.2463, -1.730036
92277, 4823040, -1038.3931, -1.730280
92278, -1705984, -1038.5398, -1.730525
92279, -8204288, -1038.6865, -1.730769
92280, -12627968, -1038.8332, -1.731014
92281, -15472640, -1038.9799, -1.731258
92282, -18979840, -1039.1267, -1.731503
92283, -25048064, -1039.2734, -1.731747
92284, -33283072, -1039.4201, -1.731992
92285, -40581120, -1039.5668, -1.732236
92286, -42676224, -1039.7135, -1.732481
92287, -36861952, -1039.8602, -1.732725
92288, -24214528, -1040.0070, -1.732970
92289, -9847808, -1040.1537, -1.733214
92290, -764928, -1040.3004, -1.733459
92291, -2315264, -1040.4471, -1.733703
92292, -15167488, -1040.5938, -1.733948
92293, -34558976, -1040.7406, -1.734192
92294, -52392960, -1040.8873, -1.734437
92295, -61191168, -1041.0340, -1.734681
92296, -57828352, -1041.1807, -1.734925
92297, -45045760, -1041.3274, -1.735170
92298, -29899776, -1041.4742, -1.735414
92299, -19983360, -1041.6209, -1.735659
92300, -19485696, -1041.7676, -1.735903
92301, -27199488, -1041.9143, -1.736148
92302, -37534720, -1042.0610, -1.736392
92303, -43880448, -1042.2078, -1.736637
92304, -42377216, -1042.3545, -1.736881
92305, -33978368, -1042.5012, -1.737126
92306, -23663616, -1042.6479, -1.737370
92307, -17333248, -1042.7946, -1.737615
92308, -18217984, -1042.9413, -1.737859
92309, -24904704, -1043.0881, -1.738104
92310, -32130048, -1043.2348, -1.738348
92311, -33883136, -1043.3815, -1.738593
92312, -27015168, -1043.5282, -1.738837
92313, -13265920, -1043.6749, -1.739082
92314, 1491968, -1043.8217, -1.739326
92315, 10394624, -1043.9684, -1.739571
92316, 9325568, -1044.1151, -1.739815
92317, -843776, -1044.2618, -1.740060
92318, -14778368, -1044.4085, -1.740304
92319, -25652224, -1044.5553, -1.740548
92320, -28860416, -1044.7020, -1.740793
92321, -24381440, -1044.8487, -1.741037
92322, -16466944, -1044.9954, -1.741282
92323, -10919936, -1045.1421, -1.741526
92324, -11576320, -1045.2889, -1.741771
92325, -18042880, -1045.4356, -1.742015
92326, -26000384, -1045.5823, -1.742260
92327, -29845504, -1045.7290, -1.742504
92328, -26107904, -1045.8757, -1.742749
92329, -15605760, -1046.0224, -1.742993
92330, -3064832, -1046.1692, -1.743238
92331, 5576704, -1046.3159, -1.743482
92332, 6610944, -1046.4626, -1.743727
92333, 698368, -1046.6093, -1.743971
92334, -7562240, -1046.7560, -1.744216
92335, -12425216, -1046.9028, -1.744460
92336, -10526720, -1047.0495, -1.744705
92337, -3066880, -1047.1962, -1.744949
92338, 4675584, -1047.3429, -1.745194
92339, 6326272, -1047.4896, -1.745438
92340, -1808384, -1047.6364, -1.745683
92341, -18290688, -1047.7831, -1.745927
92342, -36925440, -1047.9298, -1.746172
92343, -49812480, -1048.0765, -1.746416
92344, -51458048, -1048.2232, -1.746660
92345, -41671680, -1048.3700, -1.746905
92346, -25652224, -1048.5167, -1.747149
92347, -11208704, -1048.6634, -1.747394
92348, -4647936, -1048.8101, -1.747638
92349, -7588864, -1048.9568, -1.747883
92350, -16419840, -1049.1036, -1.748127
92351, -24628224, -1049.2503, -1.748372
92352, -26629120, -1049.3970, -1.748616
92353, -20918272, -1049.5437, -1.748861
92354, -10820608, -1049.6904, -1.749105
92355, -2453504, -1049.8371, -1.749350
92356, -1146880, -1049.9839, -1.749594
92357, -8354816, -1050.1306, -1.749839
92358, -20795392, -1050.2773, -1.750083
92359, -32243712, -1050.4240, -1.750328
92360, -36898816, -1050.5707, -1.750572
92361, -32418816, -1050.7175, -1.750817
92362, -20939776, -1050.8642, -1.751061
92363, -7613440, -1051.0109, -1.751306
92364, 2367488, -1051.1576, -1.751550
92365, 6518784, -1051.3043, -1.751795
92366, 6016000, -1051.4511, -1.752039
92367, 4442112, -1051.5978, -1.752283
92368, 5210112, -1051.7445, -1.752528
92369, 9291776, -1051.8912, -1.752772
92370, 14656512, -1052.0379, -1.753017
92371, 17702912, -1052.1847, -1.753261
92372, 15763456, -1052.3314, -1.753506
92373, 9077760, -1052.4781, -1.753750
92374, 960512, -1052.6248, -1.753995
92375, -4012032, -1052.7715, -1.754239
92376, -2731008, -1052.9182, -1.754484
92377, 4457472, -1053.0650, -1.754728
92378, 13761536, -1053.2117, -1.754973
92379, 20039680, -1053.3584, -1.755217
92380, 19814400, -1053.5051, -1.755462
92381, 13427712, -1053.6518, -1.755706
92382, 5019648, -1053.7986, -1.755951
92383, 251904, -1053.9453, -1.756195
92384, 3034112, -1054.0920, -1.756440
92385, 13133824, -1054.2387, -1.756684
92386, 26090496, -1054.3854, -1.756929
92387, 35573760, -1054.5322, -1.757173
92388, 36869120, -1054.6789, -1.757418
92389, 29537280, -1054.8256, -1.757662
92390, 17688576, -1054.9723, -1.757906
92391, 7682048, -1055.1190, -1.758151
92392, 4520960, -1055.2658, -1.758395
92393, 9004032, -1055.4125, -1.758640
92394, 17274880, -1055.5592, -1.758884
92395, 23085056, -1055.7059, -1.759129
92396, 21490688, -1055.8526, -1.759373
92397, 11891712, -1055.9994, -1.759618
92398, -1387520, -1056.1461, -1.759862
92399, -11375616, -1056.2928, -1.760107
92400, -12376064, -1056.4395, -1.760351
92401, -3367936, -1056.5862, -1.760596
92402, 11074560, -1056.7329, -1.760840
92403, 22957056, -1056.8797, -1.761085
92404, 25019392, -1057.0264, -1.761329
92405, 14678016, -1057.1731, -1.761574
92406, -4368384, -1057.3198, -1.761818
92407, -23775232, -1057.4665, -1.762063
92408, -34579456, -1057.6133, -1.762307
92409, -31553536, -1057.7600, -1.762552
92410, -15657984, -1057.9067, -1.762796
92411, 6558720, -1058.0534, -1.763041
92412, 26189824, -1058.2001, -1.763285
92413, 36046848, -1058.3469, -1.763530
92414, 33536000, -1058.4936, -1.763774
92415, 21069824, -1058.6403, -1.764018
92416, 4102144, -1058.7870, -1.764263
92417, -11854848, -1058.9337, -1.764507
92418, -23580672, -1059.0805, -1.764752
92419, -30750720, -1059.2272, -1.764996
92420, -34848768, -1059.3739, -1.765241
92421, -37388288, -1059.5206, -1.765485
92422, -38714368, -1059.6673, -1.765730
92423, -38092800, -1059.8140, -1.765974
92424, -34839552, -1059.9608, -1.766219
92425, -29521920, -1060.1075, -1.766463
92426, -24223744, -1060.2542, -1.766708
92427, -21535744, -1060.4009, -1.766952
92428, -22837248, -1060.5476, -1.767197
92429, -27058176, -1060.6944, -1.767441
92430, -30855168, -1060.8411, -1.767686
92431, -30354432, -1060.9878, -1.767930
92432, -23536640, -1061.1345, -1.768175
92433, -11829248, -1061.2812, -1.768419
92434, 199680, -1061.4280, -1.768664
92435, 7117824, -1061.5747, -1.768908
92436, 5691392, -1061.7214, -1.769153
92437, -2974720, -1061.8681, -1.769397
92438, -13615104, -1062.0148, -1.769641
92439, -19390464, -1062.1616, -1.769886
92440, -15632384, -1062.3083, -1.770130
92441, -2684928, -1062.4550, -1.770375
92442, 13829120, -1062.6017, -1.770619
92443, 25652224, -1062.7484, -1.770864
92444, 26165248, -1062.8951, -1.771108
92445, 14031872, -1063.0419, -1.771353
92446, -5807104, -1063.1886, -1.771597
92447, -24457216, -1063.3353, -1.771842
92448, -33569792, -1063.4820, -1.772086
92449, -29688832, -1063.6287, -1.772331
92450, -16107520, -1063.7755, -1.772575
92451, -1191936, -1063.9222, -1.772820
92452, 5994496, -1064.0689, -1.773064
92453, 496640, -1064.2156, -1.773309
92454, -15844352, -1064.3623, -1.773553
92455, -35212288, -1064.5091, -1.773798
92456, -47726592, -1064.6558, -1.774042
92457, -46411776, -1064.8025, -1.774287
92458, -30652416, -1064.9492, -1.774531
92459, -6408192, -1065.0959, -1.774776
92460, 16805888, -1065.2427, -1.775020
92461, 30522368, -1065.3894, -1.775264
92462, 31120384, -1065.5361, -1.775509
92463, 20967424, -1065.6828, -1.775753
92464, 6547456, -1065.8295, -1.775998
92465, -5216256, -1065.9763, -1.776242
92466, -10398720, -1066.1230, -1.776487
92467, -9515008, -1066.2697, -1.776731
92468, -6451200, -1066.4164, -1.776976
92469, -5744640, -1066.5631, -1.777220
92470, -9884672, -1066.7098, -1.777465
92471, -18123776, -1066.8566, -1.777709
92472, -27305984, -1067.0033, -1.777954
92473, -33995776, -1067.1500, -1.778198
92474, -36536320, -1067.2967, -1.778443
92475, -35799040, -1067.4434, -1.778687
92476, -34282496, -1067.5902, -1.778932
92477, -34213888, -1067.7369, -1.779176
92478, -35916800, -1067.8836, -1.779421
92479, -37455872, -1068.0303, -1.779665
92480, -35794944, -1068.1770, -1.779910
92481, -28713984, -1068.3238, -1.780154
92482, -16330752, -1068.4705, -1.780399
92483, -1274880, -1068.6172, -1.780643
92484, 12585984, -1068.7639, -1.780888
92485, 22129664, -1068.9106, -1.781132
92486, 26477568, -1069.0574, -1.781376
92487, 27170816, -1069.2041, -1.781621
92488, 26926080, -1069.3508, -1.781865
92489, 27778048, -1069.4975, -1.782110
92490, 29712384, -1069.6442, -1.782354
92491, 30631936, -1069.7909, -1.782599
92492, 27668480, -1069.9377, -1.782843
92493, 19043328, -1070.0844, -1.783088
92494, 5363712, -1070.2311, -1.783332
92495, -10412032, -1070.3778, -1.783577
92496, -24365056, -1070.5245, -1.783821
92497, -33525760, -1070.6713, -1.784066
92498, -37242880, -1070.8180, -1.784310
92499, -37237760, -1070.9647, -1.784555
92500, -36372480, -1071.1114, -1.784799
92501, -36884480, -1071.2581, -1.785044
92502, -39144448, -1071.4049, -1.785288
92503, -41615360, -1071.5516, -1.785533
92504, -41984000, -1071.6983, -1.785777
92505, -38710272, -1071.8450, -1.786022
92506, -32047104, -1071.9917, -1.786266
92507, -23923712, -1072.1385, -1.786511
92508, -16815104, -1072.2852, -1.786755
92509, -12347392, -1072.4319, -1.786999
92510, -10510336, -1072.5786, -1.787244
92511, -9974784, -1072.7253, -1.787488
92512, -9256960, -1072.8720, -1.787733
92513, -7930880, -1073.0188, -1.787977
92514, -7042048, -1073.1655, -1.788222
92515, -8372224, -1073.3122, -1.788466
92516, -12981248, -1073.4589, -1.788711
92517, -19966976, -1073.6056, -1.788955
92518, -26354688, -1073.7524, -1.789200
92519, -28365824, -1073.8991, -1.789444
92520, -23488512, -1074.0458, -1.789689
92521, -12163072, -1074.1925, -1.789933
92522, 1983488, -1074.3392, -1.790178
92523, 13666304, -1074.4860, -1.790422
92524, 18548736, -1074.6327, -1.790667
92525, 15564800, -1074.7794, -1.790911
92526, 7643136, -1074.9261, -1.791156
92527, 343040, -1075.0728, -1.791400
92528, -945152, -1075.2196, -1.791645
92529, 6199296, -1075.3663, -1.791889
92530, 19940352, -1075.5130, -1.792134
92531, 35091456, -1075.6597, -1.792378
92532, 45760512, -1075.8064, -1.792623
92533, 48290816, -1075.9532, -1.792867
92534, 42967040, -1076.0999, -1.793111
92535, 33590272, -1076.2466, -1.793356
92536, 25243648, -1076.3933, -1.793600
92537, 21526528, -1076.5400, -1.793845
92538, 22769664, -1076.6867, -1.794089
92539, 26174464, -1076.8335, -1.794334
92540, 27656192, -1076.9802, -1.794578
92541, 24292352, -1077.1269, -1.794823
92542, 15923200, -1077.2736, -1.795067
92543, 5064704, -1077.4203, -1.795312
92544, -4736000, -1077.5671, -1.795556
92545, -11021312, -1077.7138, -1.795801
92546, -13718528, -1077.8605, -1.796045
92547, -14862336, -1078.0072, -1.796290
92548, -16944128, -1078.1539, -1.796534
92549, -20975616, -1078.3007, -1.796779
92550, -25525248, -1078.4474, -1.797023
92551, -27403264, -1078.5941, -1.797268
92552, -23644160, -1078.7408, -1.797512
92553, -13623296, -1078.8875, -1.797757
92554, 12288, -1079.0343, -1.798001
92555, 12279808, -1079.1810, -1.798246
92556, 18227200, -1079.3277, -1.798490
92557, 15465472, -1079.4744, -1.798734
92558, 5411840, -1079.6211, -1.798979
92559, -7482368, -1079.7678, -1.799223
92560, -18156544, -1079.9146, -1.799468
92561, -23634944, -1080.0613, -1.799712
92562, -24498176, -1080.2080, -1.799957
92563, -24279040, -1080.3547, -1.800201
92564, -27124736, -1080.5014, -1.800446
92565, -35080192, -1080.6482, -1.800690
92566, -46578688, -1080.7949, -1.800935
92567, -57044992, -1080.9416, -1.801179
92568, -61317120, -1081.0883, -1.801424
92569, -56544256, -1081.2350, -1.801668
92570, -43909120, -1081.3818, -1.801913
92571, -28171264, -1081.5285, -1.802157
92572, -15271936, -1081.6752, -1.802402
92573, -9292800, -1081.8219, -1.802646
92574, -10476544, -1081.9686, -1.802891
92575, -15364096, -1082.1154, -1.803135
92576, -18950144, -1082.2621, -1.803380
92577, -17581056, -1082.4088, -1.803624
92578, -10968064, -1082.5555, -1.803869
92579, -2172928, -1082.7022, -1.804113
92580, 4343808, -1082.8490, -1.804357
92581, 5467136, -1082.9957, -1.804602
92582, 1305600, -1083.1424, -1.804846
92583, -4866048, -1083.2891, -1.805091
92584, -8574976, -1083.4358, -1.805335
92585, -6864896, -1083.5825, -1.805580
92586, -161792, -1083.7293, -1.805824
92587, 7809024, -1083.8760, -1.806069
92588, 12040192, -1084.0227, -1.806313
92589, 9015296, -1084.1694, -1.806558
92590, -1330176, -1084.3161, -1.806802
92591, -15611904, -1084.4629, -1.807047
92592, -28907520, -1084.6096, -1.807291
92593, -37491712, -1084.7563, -1.807536
92594, -40763392, -1084.9030, -1.807780
92595, -41262080, -1085.0497, -1.808025
92596, -42796032, -1085.1965, -1.808269
92597, -47801344, -1085.3432, -1.808514
92598, -55545856, -1085.4899, -1.808758
92599, -62300160, -1085.6366, -1.809003
92600, -63422464, -1085.7833, -1.809247
92601, -56211456, -1085.9301, -1.809492
92602, -41823232, -1086.0768, -1.809736
92603, -25113600, -1086.2235, -1.809981
92604, -12378112, -1086.3702, -1.810225
92605, -8217600, -1086.5169, -1.810469
92606, -13248512, -1086.6636, -1.810714
92607, -23950336, -1086.8104, -1.810958
92608, -34707456, -1086.9571, -1.811203
92609, -40915968, -1087.1038, -1.811447
92610, -41371648, -1087.2505, -1.811692
92611, -38626304, -1087.3972, -1.811936
92612, -37138432, -1087.5440, -1.812181
92613, -40339456, -1087.6907, -1.812425
92614, -48346112, -1087.8374, -1.812670
92615, -57694208, -1087.9841, -1.812914
92616, -63273984, -1088.1308, -1.813159
92617, -61377536, -1088.2776, -1.813403
92618, -52079616, -1088.4243, -1.813648
92619, -39514112, -1088.5710, -1.813892
92620, -29806592, -1088.7177, -1.814137
92621, -27747328, -1088.8644, -1.814381
92622, -34041856, -1089.0112, -1.814626
92623, -44710912, -1089.1579, -1.814870
92624, -53013504, -1089.3046, -1.815115
92625, -52921344, -1089.4513, -1.815359
92626, -42261504, -1089.5980, -1.815604
92627, -23862272, -1089.7447, -1.815848
92628, -4094976, -1089.8915, -1.816092
92629, 10375168, -1090.0382, -1.816337
92630, 15883264, -1090.1849, -1.816581
92631, 13369344, -1090.3316, -1.816826
92632, 7537664, -1090.4783, -1.817070
92633, 4127744, -1090.6251, -1.817315
92634, 6842368, -1090.7718, -1.817559
92635, 15582208, -1090.9185, -1.817804
92636, 26806272, -1091.0652, -1.818048
92637, 35657728, -1091.2119, -1.818293
92638, 38555648, -1091.3587, -1.818537
92639, 34796544, -1091.5054, -1.818782
92640, 26418176, -1091.6521, -1.819026
92641, 16592896, -1091.7988, -1.819271
92642, 7670784, -1091.9455, -1.819515
92643, 79872, -1092.0923, -1.819760
92644, -7327744, -1092.2390, -1.820004
92645, -15825920, -1092.3857, -1.820249
92646, -25284608, -1092.5324, -1.820493
92647, -33647616, -1092.6791, -1.820738
92648, -37803008, -1092.8259, -1.820982
92649, -35376128, -1092.9726, -1.821227
92650, -26344448, -1093.1193, -1.821471
92651, -13446144, -1093.2660, -1.821715
92652, -1043456, -1093.4127, -1.821960
92653, 6963200, -1093.5594, -1.822204
92654, 9021440, -1093.7062, -1.822449
92655, 6531072, -1093.8529, -1.822693
92656, 2846720, -1093.9996, -1.822938
92657, 1263616, -1094.1463, -1.823182
92658, 3173376, -1094.2930, -1.823427
92659, 7447552, -1094.4398, -1.823671
92660, 11365376, -1094.5865, -1.823916
92661, 12496896, -1094.7332, -1.824160
92662, 10360832, -1094.8799, -1.824405
92663, 6838272, -1095.0266, -1.824649
92664, 5071872, -1095.1734, -1.824894
92665, 7496704, -1095.3201, -1.825138
92666, 14197760, -1095.4668, -1.825383
92667, 22609920, -1095.6135, -1.825627
92668, 28795904, -1095.7602, -1.825872
92669, 29611008, -1095.9070, -1.826116
92670, 24499200, -1096.0537, -1.826361
92671, 15873024, -1096.2004, -1.826605
92672, 7838720, -1096.3471, -1.826850
92673, 3962880, -1096.4938, -1.827094
92674, 5355520, -1096.6405, -1.827339
92675, 10132480, -1096.7873, -1.827583
92676, 14554112, -1096.9340, -1.827827
92677, 15141888, -1097.0807, -1.828072
92678, 10546176, -1097.2274, -1.828316
92679, 2136064, -1097.3741, -1.828561
92680, -6970368, -1097.5209, -1.828805
92681, -13785088, -1097.6676, -1.829050
92682, -17042432, -1097.8143, -1.829294
92683, -17605632, -1097.9610, -1.829539
92684, -17474560, -1098.1077, -1.829783
92685, -18128896, -1098.2545, -1.830028
92686, -19326976, -1098.4012, -1.830272
92687, -19192832, -1098.5479, -1.830517
92688, -15605760, -1098.6946, -1.830761
92689, -7991296, -1098.8413, -1.831006
92690, 1661952, -1098.9881, -1.831250
92691, 9390080, -1099.1348, -1.831495
92692, 11255808, -1099.2815, -1.831739
92693, 5682176, -1099.4282, -1.831984
92694, -5296128, -1099.5749, -1.832228
92695, -16745472, -1099.7217, -1.832473
92696, -23265280, -1099.8684, -1.832717
92697, -21874688, -1100.0151, -1.832962
92698, -13688832, -1100.1618, -1.833206
92699, -3361792, -1100.3085, -1.833450
92700, 3503104, -1100.4552, -1.833695
92701, 3553280, -1100.6020, -1.833939
92702, -2343936, -1100.7487, -1.834184
92703, -9570304, -1100.8954, -1.834428
92704, -12490752, -1101.0421, -1.834673
92705, -7949312, -1101.1888, -1.834917
92706, 2538496, -1101.3356, -1.835162
92707, 13298688, -1101.4823, -1.835406
92708, 17607680, -1101.6290, -1.835651
92709, 11754496, -1101.7757, -1.835895
92710, -2274304, -1101.9224, -1.836140
92711, -17195008, -1102.0692, -1.836384
92712, -23942144, -1102.2159, -1.836629
92713, -16595968, -1102.3626, -1.836873
92714, 3936256, -1102.5093, -1.837118
92715, 29640704, -1102.6560, -1.837362
92716, 48890880, -1102.8028, -1.837607
92717, 52126720, -1102.9495, -1.837851
92718, 36806656, -1103.0962, -1.838096
92719, 9034752, -1103.2429, -1.838340
92720, -19107840, -1103.3896, -1.838585
92721, -35256320, -1103.5363, -1.838829
92722, -32632832, -1103.6831, -1.839074
92723, -13138944, -1103.8298, -1.839318
92724, 13848576, -1103.9765, -1.839562
92725, 36293632, -1104.1232, -1.839807
92726, 45373440, -1104.2699, -1.840051
92727, 39428096, -1104.4167, -1.840296
92728, 24073216, -1104.5634, -1.840540
92729, 8632320, -1104.7101, -1.840785
92730, 957440, -1104.8568, -1.841029
92731, 3437568, -1105.0035, -1.841274
92732, 12211200, -1105.1503, -1.841518
92733, 19800064, -1105.2970, -1.841763
92734, 19518464, -1105.4437, -1.842007
92735, 9168896, -1105.5904, -1.842252
92736, -7956480, -1105.7371, -1.842496
92737, -25153536, -1105.8839, -1.842741
92738, -36128768, -1106.0306, -1.842985
92739, -38370304, -1106.1773, -1.843230
92740, -34199552, -1106.3240, -1.843474
92741, -29051904, -1106.4707, -1.843719
92742, -28086272, -1106.6174, -1.843963
92743, -33136640, -1106.7642, -1.844208
92744, -41707520, -1106.9109, -1.844452
92745, -48504832, -1107.0576, -1.844697
92746, -48524288, -1107.2043, -1.844941
92747, -39880704, -1107.3510, -1.845185
92748, -24799232, -1107.4978, -1.845430
92749, -8264704, -1107.6445, -1.845674
92750, 4775936, -1107.7912, -1.845919
92751, 12023808, -1107.9379, -1.846163
92752, 14753792, -1108.0846, -1.846408
92753, 16626688, -1108.2314, -1.846652
92754, 21177344, -1108.3781, -1.846897
92755, 29503488, -1108.5248, -1.847141
92756, 39516160, -1108.6715, -1.847386
92757, 47156224, -1108.8182, -1.847630
92758, 48805888, -1108.9650, -1.847875
92759, 43456512, -1109.1117, -1.848119
92760, 33386496, -1109.2584, -1.848364
92761, 22963200, -1109.4051, -1.848608
92762, 16323584, -1109.5518, -1.848853
92763, 15272960, -1109.6986, -1.849097
92764, 18570240, -1109.8453, -1.849342
92765, 22936576, -1109.9920, -1.849586
92766, 25092096, -1110.1387, -1.849831
92767, 23576576, -1110.2854, -1.850075
92768, 19323904, -1110.4321, -1.850320
92769, 14752768, -1110.5789, -1.850564
92770, 12048384, -1110.7256, -1.850808
92771, 11791360, -1110.8723, -1.851053
92772, 12780544, -1111.0190, -1.851297
92773, 13133824, -1111.1657, -1.851542
92774, 11866112, -1111.3125, -1.851786
92775, 9839616, -1111.4592, -1.852031
92776, 9352192, -1111.6059, -1.852275
92777, 12513280, -1111.7526, -1.852520
92778, 19392512, -1111.8993, -1.852764
92779, 27206656, -1112.0461, -1.853009
92780, 31235072, -1112.1928, -1.853253
92781, 27186176, -1112.3395, -1.853498
92782, 13776896, -1112.4862, -1.853742
92783, -5968896, -1112.6329, -1.853987
92784, -25588736, -1112.7797, -1.854231
92785, -37936128, -1112.9264, -1.854476
92786, -38479872, -1113.0731, -1.854720
92787, -27442176, -1113.2198, -1.854965
92788, -9621504, -1113.3665, -1.855209
92789, 7996416, -1113.5132, -1.855454
92790, 19590144, -1113.6600, -1.855698
92791, 23012352, -1113.8067, -1.855943
92792, 20205568, -1113.9534, -1.856187
92793, 15426560, -1114.1001, -1.856432
92794, 12378112, -1114.2468, -1.856676
92795, 11983872, -1114.3936, -1.856920
92796, 12049408, -1114.5403, -1.857165
92797, 8970240, -1114.6870, -1.857409
92798, 398336, -1114.8337, -1.857654
92799, -12772352, -1114.9804, -1.857898
92800, -26381312, -1115.1272, -1.858143
92801, -35022848, -1115.2739, -1.858387
92802, -35034112, -1115.4206, -1.858632
92803, -26698752, -1115.5673, -1.858876
92804, -14349312, -1115.7140, -1.859121
92805, -4196352, -1115.8608, -1.859365
92806, -1025024, -1116.0075, -1.859610
92807, -5575680, -1116.1542, -1.859854
92808, -14089216, -1116.3009, -1.860099
92809, -20322304, -1116.4476, -1.860343
92810, -18973696, -1116.5943, -1.860588
92811, -8666112, -1116.7411, -1.860832
92812, 7137280, -1116.8878, -1.861077
92813, 21805056, -1117.0345, -1.861321
92814, 28865536, -1117.1812, -1.861566
92815, 25249792, -1117.3279, -1.861810
92816, 12716032, -1117.4747, -1.862055
92817, -3214336, -1117.6214, -1.862299
92818, -16151552, -1117.7681, -1.862543
92819, -21950464, -1117.9148, -1.862788
92820, -20389888, -1118.0615, -1.863032
92821, -14667776, -1118.2083, -1.863277
92822, -9162752, -1118.3550, -1.863521
92823, -6882304, -1118.5017, -1.863766
92824, -8048640, -1118.6484, -1.864010
92825, -10554368, -1118.7951, -1.864255
92826, -11819008, -1118.9419, -1.864499
92827, -10816512, -1119.0886, -1.864744
92828, -8925184, -1119.2353, -1.864988
92829, -9051136, -1119.3820, -1.865233
92830, -13540352, -1119.5287, -1.865477
92831, -22191104, -1119.6755, -1.865722
92832, -31664128, -1119.8222, -1.865966
92833, -36820992, -1119.9689, -1.866211
92834, -33352704, -1120.1156, -1.866455
92835, -20301824, -1120.2623, -1.866700
92836, -1021952, -1120.4090, -1.866944
92837, 18054144, -1120.5558, -1.867189
92838, 30278656, -1120.7025, -1.867433
92839, 31838208, -1120.8492, -1.867678
92840, 23414784, -1120.9959, -1.867922
92841, 9629696, -1121.1426, -1.868166
92842, -3408896, -1121.2894, -1.868411
92843, -11114496, -1121.4361, -1.868655
92844, -12436480, -1121.5828, -1.868900
92845, -9908224, -1121.7295, -1.869144
92846, -7844864, -1121.8762, -1.869389
92847, -9767936, -1122.0230, -1.869633
92848, -16489472, -1122.1697, -1.869878
92849, -25827328, -1122.3164, -1.870122
92850, -33992704, -1122.4631, -1.870367
92851, -37762048, -1122.6098, -1.870611
92852, -36215808, -1122.7566, -1.870856
92853, -31122432, -1122.9033, -1.871100
92854, -25854976, -1123.0500, -1.871345
92855, -23537664, -1123.1967, -1.871589
92856, -25479168, -1123.3434, -1.871834
92857, -30673920, -1123.4901, -1.872078
92858, -36534272, -1123.6369, -1.872323
92859, -40325120, -1123.7836, -1.872567
92860, -40468480, -1123.9303, -1.872812
92861, -37086208, -1124.0770, -1.873056
92862, -31651840, -1124.2237, -1.873301
92863, -26138624, -1124.3705, -1.873545
92864, -22230016, -1124.5172, -1.873790
92865, -20978688, -1124.6639, -1.874034
92866, -22894592, -1124.8106, -1.874278
92867, -28129280, -1124.9573, -1.874523
92868, -36413440, -1125.1041, -1.874767
92869, -46688256, -1125.2508, -1.875012
92870, -56744960, -1125.3975, -1.875256
92871, -63341568, -1125.5442, -1.875501
92872, -63093760, -1125.6909, -1.875745
92873, -53904384, -1125.8377, -1.875990
92874, -36310016, -1125.9844, -1.876234
92875, -13928448, -1126.1311, -1.876479
92876, 7440384, -1126.2778, -1.876723
92877, 21827584, -1126.4245, -1.876968
92878, 25383936, -1126.5713, -1.877212
92879, 17867776, -1126.7180, -1.877457
92880, 2583552, -1126.8647, -1.877701
92881, -15170560, -1127.0114, -1.877946
92882, -30381056, -1127.1581, -1.878190
92883, -40159232, -1127.3048, -1.878435
92884, -44301312, -1127.4516, -1.878679
92885, -44417024, -1127.5983, -1.878924
92886, -42296320, -1127.7450, -1.879168
92887, -38549504, -1127.8917, -1.879413
92888, -32352256, -1128.0384, -1.879657
92889, -22390784, -1128.1852, -1.879901
92890, -8368128, -1128.3319, -1.880146
92891, 7952384, -1128.4786, -1.880390
92892, 22921216, -1128.6253, -1.880635
92893, 32438272, -1128.7720, -1.880879
92894, 33894400, -1128.9188, -1.881124
92895, 27533312, -1129.0655, -1.881368
92896, 16399360, -1129.2122, -1.881613
92897, 4837376, -1129.3589, -1.881857
92898, -3656704, -1129.5056, -1.882102
92899, -8072192, -1129.6524, -1.882346
92900, -10074112, -1129.7991, -1.882591
92901, -12694528, -1129.9458, -1.882835
92902, -18247680, -1130.0925, -1.883080
92903, -26719232, -1130.2392, -1.883324
92904, -35554304, -1130.3859, -1.883569
92905, -40977408, -1130.5327, -1.883813
92906, -40112128, -1130.6794, -1.884058
92907, -32664576, -1130.8261, -1.884302
92908, -21191680, -1130.9728, -1.884547
92909, -9800704, -1131.1195, -1.884791
92910, -1996800, -1131.2663, -1.885036
92911, 1071104, -1131.4130, -1.885280
92912, 995328, -1131.5597, -1.885524
92913, 893952, -1131.7064, -1.885769
92914, 3345408, -1131.8531, -1.886013
92915, 8684544, -1131.9999, -1.886258
92916, 14661632, -1132.1466, -1.886502
92917, 17698816, -1132.2933, -1.886747
92918, 15006720, -1132.4400, -1.886991
92919, 6340608, -1132.5867, -1.887236
92920, -5633024, -1132.7335, -1.887480
92921, -16606208, -1132.8802, -1.887725
92922, -22810624, -1133.0269, -1.887969
92923, -22894592, -1133.1736, -1.888214
92924, -18442240, -1133.3203, -1.888458
92925, -12874752, -1133.4670, -1.888703
92926, -9411584, -1133.6138, -1.888947
92927, -9289728, -1133.7605, -1.889192
92928, -11278336, -1133.9072, -1.889436
92929, -12722176, -1134.0539, -1.889681
92930, -11449344, -1134.2006, -1.889925
92931, -7358464, -1134.3474, -1.890170
92932, -2671616, -1134.4941, -1.890414
92933, -691200, -1134.6408, -1.890659
92934, -3750912, -1134.7875, -1.890903
92935, -11619328, -1134.9342, -1.891148
92936, -21341184, -1135.0810, -1.891392
92937, -28685312, -1135.2277, -1.891636
92938, -30431232, -1135.3744, -1.891881
92939, -26158080, -1135.5211, -1.892125
92940, -18508800, -1135.6678, -1.892370
92941, -11719680, -1135.8146, -1.892614
92942, -9237504, -1135.9613, -1.892859
92943, -11786240, -1136.1080, -1.893103
92944, -17004544, -1136.2547, -1.893348
92945, -20881408, -1136.4014, -1.893592
92946, -20179968, -1136.5482, -1.893837
92947, -14441472, -1136.6949, -1.894081
92948, -6383616, -1136.8416, -1.894326
92949, -427008, -1136.9883, -1.894570
92950, -151552, -1137.1350, -1.894815
92951, -6149120, -1137.2817, -1.895059
92952, -15497216, -1137.4285, -1.895304
92953, -23224320, -1137.5752, -1.895548
92954, -24954880, -1137.7219, -1.895793
92955, -19276800, -1137.8686, -1.896037
92956, -8514560, -1138.0153, -1.896282
92957, 2529280, -1138.1621, -1.896526
92958, 9147392, -1138.3088, -1.896771
92959, 9165824, -1138.4555, -1.897015
92960, 3913728, -1138.6022, -1.897259
92961, -2776064, -1138.7489, -1.897504
92962, -6896640, -1138.8957, -1.897748
92963, -6546432, -1139.0424, -1.897993
92964, -2854912, -1139.1891, -1.898237
92965, 937984, -1139.3358, -1.898482
92966, 1650688, -1139.4825, -1.898726
92967, -1766400, -1139.6293, -1.898971
92968, -7494656, -1139.7760, -1.899215
92969, -11890688, -1139.9227, -1.899460
92970, -11686912, -1140.0694, -1.899704
92971, -5997568, -1140.2161, -1.899949
92972, 3093504, -1140.3628, -1.900193
92973, 11757568, -1140.5096, -1.900438
92974, 16739328, -1140.6563, -1.900682
92975, 17376256, -1140.8030, -1.900927
92976, 16041984, -1140.9497, -1.901171
92977, 16666624, -1141.0964, -1.901416
92978, 22123520, -1141.2432, -1.901660
92979, 32024576, -1141.3899, -1.901905
92980, 42304512, -1141.5366, -1.902149
92981, 47011840, -1141.6833, -1.902394
92982, 41457664, -1141.8300, -1.902638
92983, 25041920, -1141.9768, -1.902883
92984, 2163712, -1142.1235, -1.903127
92985, -19395584, -1142.2702, -1.903371
92986, -31876096, -1142.4169, -1.903616
92987, -31010816, -1142.5636, -1.903860
92988, -17808384, -1142.7104, -1.904105
92989, 2220032, -1142.8571, -1.904349
92990, 21900288, -1143.0038, -1.904594
92991, 35741696, -1143.1505, -1.904838
92992, 42067968, -1143.2972, -1.905083
92993, 42918912, -1143.4440, -1.905327
92994, 42024960, -1143.5907, -1.905572
92995, 42140672, -1143.7374, -1.905816
92996, 43332608, -1143.8841, -1.906061
92997, 43132928, -1144.0308, -1.906305
92998, 38346752, -1144.1775, -1.906550
92999, 27334656, -1144.3243, -1.906794
93000, 11366400, -1144.4710, -1.907039
93001, -5784576, -1144.6177, -1.907283
93002, -19732480, -1144.7644, -1.907528
93003, -27710464, -1144.9111, -1.907772
93004, -29837312, -1145.0579, -1.908017
93005, -28686336, -1145.2046, -1.908261
93006, -27484160, -1145.3513, -1.908506
93007, -28065792, -1145.4980, -1.908750
93008, -29847552, -1145.6447, -1.908994
93009, -30423040, -1145.7915, -1.909239
93010, -27387904, -1145.9382, -1.909483
93011, -20213760, -1146.0849, -1.909728
93012, -10938368, -1146.2316, -1.909972
93013, -3192832, -1146.3783, -1.910217
93014, -70656, -1146.5251, -1.910461
93015, -2146304, -1146.6718, -1.910706
93016, -6898688, -1146.8185, -1.910950
93017, -9999360, -1146.9652, -1.911195
93018, -7813120, -1147.1119, -1.911439
93019, 332800, -1147.2586, -1.911684
93020, 11484160, -1147.4054, -1.911928
93021, 20474880, -1147.5521, -1.912173
93022, 22730752, -1147.6988, -1.912417
93023, 16857088, -1147.8455, -1.912662
93024, 5524480, -1147.9922, -1.912906
93025, -5926912, -1148.1390, -1.913151
93026, -12426240, -1148.2857, -1.913395
93027, -11972608, -1148.4324, -1.913640
93028, -6684672, -1148.5791, -1.913884
93029, -1412096, -1148.7258, -1.914129
93030, -691200, -1148.8726, -1.914373
93031, -5762048, -1149.0193, -1.914617
93032, -13470720, -1149.1660, -1.914862
93033, -17783808, -1149.3127, -1.915106
93034, -13198336, -1149.4594, -1.915351
93035, 1836032, -1149.6062, -1.915595
93036, 23477248, -1149.7529, -1.915840
93037, 43952128, -1149.8996, -1.916084
93038, 55314432, -1150.0463, -1.916329
93039, 53521408, -1150.1930, -1.916573
93040, 40636416, -1150.3397, -1.916818
93041, 23912448, -1150.4865, -1.917062
93042, 12183552, -1150.6332, -1.917307
93043, 11423744, -1150.7799, -1.917551
93044, 21816320, -1150.9266, -1.917796
93045, 37826560, -1151.0733, -1.918040
93046, 51204096, -1151.2201, -1.918285
93047, 55247872, -1151.3668, -1.918529
93048, 48065536, -1151.5135, -1.918774
93049, 33179648, -1151.6602, -1.919018
93050, 17295360, -1151.8069, -1.919263
93051, 6595584, -1151.9537, -1.919507
93052, 3654656, -1152.1004, -1.919752
93053, 6573056, -1152.2471, -1.919996
93054, 10670080, -1152.3938, -1.920241
93055, 11556864, -1152.5405, -1.920485
93056, 7763968, -1152.6873, -1.920729
93057, 1398784, -1152.8340, -1.920974
93058, -3425280, -1152.9807, -1.921218
93059, -3345408, -1153.1274, -1.921463
93060, 2029568, -1153.2741, -1.921707
93061, 9797632, -1153.4209, -1.921952
93062, 15514624, -1153.5676, -1.922196
93063, 15964160, -1153.7143, -1.922441
93064, 11232256, -1153.8610, -1.922685
93065, 4798464, -1154.0077, -1.922930
93066, 1519616, -1154.1544, -1.923174
93067, 4638720, -1154.3012, -1.923419
93068, 13583360, -1154.4479, -1.923663
93069, 23868416, -1154.5946, -1.923908
93070, 29262848, -1154.7413, -1.924152
93071, 25046016, -1154.8880, -1.924397
93072, 10552320, -1155.0348, -1.924641
93073, -10401792, -1155.1815, -1.924886
93074, -31456256, -1155.3282, -1.925130
93075, -46895104, -1155.4749, -1.925375
93076, -54330368, -1155.6216, -1.925619
93077, -55403520, -1155.7684, -1.925864
93078, -54228992, -1155.9151, -1.926108
93079, -54546432, -1156.0618, -1.926352
93080, -57323520, -1156.2085, -1.926597
93081, -60185600, -1156.3552, -1.926841
93082, -59015168, -1156.5020, -1.927086
93083, -50725888, -1156.6487, -1.927330
93084, -35570688, -1156.7954, -1.927575
93085, -17569792, -1156.9421, -1.927819
93086, -2760704, -1157.0888, -1.928064
93087, 3773440, -1157.2355, -1.928308
93088, 454656, -1157.3823, -1.928553
93089, -10104832, -1157.5290, -1.928797
93090, -22597632, -1157.6757, -1.929042
93091, -31822848, -1157.8224, -1.929286
93092, -35212288, -1157.9691, -1.929531
93093, -33667072, -1158.1159, -1.929775
93094, -30386176, -1158.2626, -1.930020
93095, -28483584, -1158.4093, -1.930264
93096, -28925952, -1158.5560, -1.930509
93097, -30047232, -1158.7027, -1.930753
93098, -28906496, -1158.8495, -1.930998
93099, -23602176, -1158.9962, -1.931242
93100, -15027200, -1159.1429, -1.931487
93101, -6859776, -1159.2896, -1.931731
93102, -3647488, -1159.4363, -1.931975
93103, -8010752, -1159.5831, -1.932220
93104, -18632704, -1159.7298, -1.932464
93105, -30321664, -1159.8765, -1.932709
93106, -36297728, -1160.0232, -1.932953
93107, -31600640, -1160.1699, -1.933198
93108, -15772672, -1160.3167, -1.933442
93109, 6645760, -1160.4634, -1.933687
93110, 28171264, -1160.6101, -1.933931
93111, 41896960, -1160.7568, -1.934176
93112, 44662784, -1160.9035, -1.934420
93113, 38215680, -1161.0502, -1.934665
93114, 27841536, -1161.1970, -1.934909
93115, 19303424, -1161.3437, -1.935154
93116, 15828992, -1161.4904, -1.935398
93117, 16761856, -1161.6371, -1.935643
93118, 18506752, -1161.7838, -1.935887
93119, 17085440, -1161.9306, -1.936132
93120, 10745856, -1162.0773, -1.936376
93121, 1087488, -1162.2240, -1.936621
93122, -7866368, -1162.3707, -1.936865
93123, -12064768, -1162.5174, -1.937110
93124, -9809920, -1162.6642, -1.937354
93125, -2738176, -1162.8109, -1.937599
93126, 5140480, -1162.9576, -1.937843
93127, 9753600, -1163.1043, -1.938087
93128, 9199616, -1163.2510, -1.938332
93129, 4637696, -1163.3978, -1.938576
93130, -668672, -1163.5445, -1.938821
93131, -3506176, -1163.6912, -1.939065
93132, -2702336, -1163.8379, -1.939310
93133, 224256, -1163.9846, -1.939554
93134, 2172928, -1164.1313, -1.939799
93135, 561152, -1164.2781, -1.940043
93136, -4875264, -1164.4248, -1.940288
93137, -11773952, -1164.5715, -1.940532
93138, -16535552, -1164.7182, -1.940777
93139, -16602112, -1164.8649, -1.941021
93140, -12198912, -1165.0117, -1.941266
93141, -6393856, -1165.1584, -1.941510
93142, -3335168, -1165.3051, -1.941755
93143, -5664768, -1165.4518, -1.941999
93144, -12657664, -1165.5985, -1.942244
93145, -20297728, -1165.7453, -1.942488
93146, -23395328, -1165.8920, -1.942733
93147, -18621440, -1166.0387, -1.942977
93148, -6712320, -1166.1854, -1.943222
93149, 7524352, -1166.3321, -1.943466
93150, 17541120, -1166.4789, -1.943710
93151, 18538496, -1166.6256, -1.943955
93152, 10170368, -1166.7723, -1.944199
93153, -3079168, -1166.9190, -1.944444
93154, -14171136, -1167.0657, -1.944688
93155, -17244160, -1167.2124, -1.944933
93156, -10792960, -1167.3592, -1.945177
93157, 1479680, -1167.5059, -1.945422
93158, 12636160, -1167.6526, -1.945666
93159, 16229376, -1167.7993, -1.945911
93160, 9747456, -1167.9460, -1.946155
93161, -4114432, -1168.0928, -1.946400
93162, -19062784, -1168.2395, -1.946644
93163, -28747776, -1168.3862, -1.946889
93164, -30282752, -1168.5329, -1.947133
93165, -25755648, -1168.6796, -1.947378
93166, -20919296, -1168.8264, -1.947622
93167, -21799936, -1168.9731, -1.947867
93168, -31154176, -1169.1198, -1.948111
93169, -46728192, -1169.2665, -1.948356
93170, -62300160, -1169.4132, -1.948600
93171, -70888448, -1169.5600, -1.948845
93172, -68347904, -1169.7067, -1.949089
93173, -55407616, -1169.8534, -1.949334
93174, -37107712, -1170.0001, -1.949578
93175, -20063232, -1170.1468, -1.949822
93176, -9170944, -1170.2936, -1.950067
93177, -5563392, -1170.4403, -1.950311
93178, -6835200, -1170.5870, -1.950556
93179, -9183232, -1170.7337, -1.950800
93180, -10027008, -1170.8804, -1.951045
93181, -9481216, -1171.0271, -1.951289
93182, -9830400, -1171.1739, -1.951534
93183, -13435904, -1171.3206, -1.951778
93184, -20493312, -1171.4673, -1.952023
93185, -28179456, -1171.6140, -1.952267
93186, -31850496, -1171.7607, -1.952512
93187, -27711488, -1171.9075, -1.952756
93188, -15365120, -1172.0542, -1.953001
93189, 1331200, -1172.2009, -1.953245
93190, 15800320, -1172.3476, -1.953490
93191, 21919744, -1172.4943, -1.953734
93192, 17154048, -1172.6411, -1.953979
93193, 3853312, -1172.7878, -1.954223
93194, -12027904, -1172.9345, -1.954468
93195, -24143872, -1173.0812, -1.954712
93196, -29100032, -1173.2279, -1.954957
93197, -28059648, -1173.3747, -1.955201
93198, -25715712, -1173.5214, -1.955445
93199, -27231232, -1173.6681, -1.955690
93200, -34908160, -1173.8148, -1.955934
93201, -46530560, -1173.9615, -1.956179
93202, -56376320, -1174.1082, -1.956423
93203, -58354688, -1174.2550, -1.956668
93204, -49512448, -1174.4017, -1.956912
93205, -31919104, -1174.5484, -1.957157
93206, -11810816, -1174.6951, -1.957401
93207, 3555328, -1174.8418, -1.957646
93208, 9625600, -1174.9886, -1.957890
93209, 6792192, -1175.1353, -1.958135
93210, -47104, -1175.2820, -1.958379
93211, -4339712, -1175.4287, -1.958624
93212, -1510400, -1175.5754, -1.958868
93213, 8624128, -1175.7222, -1.959113
93214, 21976064, -1175.8689, -1.959357
93215, 32638976, -1176.0156, -1.959602
93216, 36256768, -1176.1623, -1.959846
93217, 32338944, -1176.3090, -1.960091
93218, 24288256, -1176.4558, -1.960335
93219, 17199104, -1176.6025, -1.960580
93220, 14810112, -1176.7492, -1.960824
93221, 17371136, -1176.8959, -1.961068
93222, 21647360, -1177.0426, -1.961313
93223, 22957056, -1177.1893, -1.961557
93224, 17959936, -1177.3361, -1.961802
93225, 6530048, -1177.4828, -1.962046
93226, -8374272, -1177.6295, -1.962291
93227, -22674432, -1177.7762, -1.962535
93228, -33664000, -1177.9229, -1.962780
93229, -41465856, -1178.0697, -1.963024
93230, -48487424, -1178.2164, -1.963269
93231, -57218048, -1178.3631, -1.963513
93232, -67781632, -1178.5098, -1.963758
93233, -76881920, -1178.6565, -1.964002
93234, -79020032, -1178.8033, -1.964247
93235, -69482496, -1178.9500, -1.964491
93236, -47467520, -1179.0967, -1.964736
93237, -17481728, -1179.2434, -1.964980
93238, 11982848, -1179.3901, -1.965225
93239, 32002048, -1179.5369, -1.965469
93240, 37212160, -1179.6836, -1.965714
93241, 28166144, -1179.8303, -1.965958
93242, 10784768, -1179.9770, -1.966203
93243, -6768640, -1180.1237, -1.966447
93244, -18104320, -1180.2705, -1.966692
93245, -21334016, -1180.4172, -1.966936
93246, -19138560, -1180.5639, -1.967180
93247, -16308224, -1180.7106, -1.967425
93248, -16324608, -1180.8573, -1.967669
93249, -19068928, -1181.0040, -1.967914
93250, -21020672, -1181.1508, -1.968158
93251, -17817600, -1181.2975, -1.968403
93252, -7597056, -1181.4442, -1.968647
93253, 6971392, -1181.5909, -1.968892
93254, 19351552, -1181.7376, -1.969136
93255, 22328320, -1181.8844, -1.969381
93256, 12037120, -1182.0311, -1.969625
93257, -9419776, -1182.1778, -1.969870
93258, -34377728, -1182.3245, -1.970114
93259, -52968448, -1182.4712, -1.970359
93260, -57774080, -1182.6180, -1.970603
93261, -47364096, -1182.7647, -1.970848
93262, -26847232, -1182.9114, -1.971092
93263, -5190656, -1183.0581, -1.971337
93264, 9255936, -1183.2048, -1.971581
93265, 12659712, -1183.3516, -1.971826
93266, 7032832, -1183.4983, -1.972070
93267, -1541120, -1183.6450, -1.972315
93268, -6648832, -1183.7917, -1.972559
93269, -5096448, -1183.9384, -1.972803
93270, 1631232, -1184.0851, -1.973048
93271, 8690688, -1184.2319, -1.973292
93272, 11023360, -1184.3786, -1.973537
93273, 6450176, -1184.5253, -1.973781
93274, -3087360, -1184.6720, -1.974026
93275, -12759040, -1184.8187, -1.974270
93276, -17733632, -1184.9655, -1.974515
93277, -15979520, -1185.1122, -1.974759
93278, -9351168, -1185.2589, -1.975004
93279, -2370560, -1185.4056, -1.975248
93280, 489472, -1185.5523, -1.975493
93281, -2589696, -1185.6991, -1.975737
93282, -9826304, -1185.8458, -1.975982
93283, -17018880, -1185.9925, -1.976226
93284, -20113408, -1186.1392, -1.976471
93285, -17584128, -1186.2859, -1.976715
93286, -11210752, -1186.4327, -1.976960
93287, -4852736, -1186.5794, -1.977204
93288, -1990656, -1186.7261, -1.977449
93289, -3553280, -1186.8728, -1.977693
93290, -7334912, -1187.0195, -1.977938
93291, -9335808, -1187.1663, -1.978182
93292, -6189056, -1187.3130, -1.978426
93293, 2801664, -1187.4597, -1.978671
93294, 15239168, -1187.6064, -1.978915
93295, 27035648, -1187.7531, -1.979160
93296, 34763776, -1187.8998, -1.979404
93297, 37464064, -1188.0466, -1.979649
93298, 36816896, -1188.1933, -1.979893
93299, 35578880, -1188.3400, -1.980138
93300, 35331072, -1188.4867, -1.980382
93301, 35046400, -1188.6334, -1.980627
93302, 31505408, -1188.7802, -1.980871
93303, 21449728, -1188.9269, -1.981116
93304, 4207616, -1189.0736, -1.981360
93305, -16908288, -1189.2203, -1.981605
93306, -35522560, -1189.3670, -1.981849
93307, -45170688, -1189.5138, -1.982094
93308, -42802176, -1189.6605, -1.982338
93309, -30811136, -1189.8072, -1.982583
93310, -16260096, -1189.9539, -1.982827
93311, -7496704, -1190.1006, -1.983072
93312, -9866240, -1190.2474, -1.983316
93313, -22814720, -1190.3941, -1.983561
93314, -40041472, -1190.5408, -1.983805
93315, -52719616, -1190.6875, -1.984050
93316, -54141952, -1190.8342, -1.984294
93317, -43281408, -1190.9809, -1.984538
93318, -25338880, -1191.1277, -1.984783
93319, -8956928, -1191.2744, -1.985027
93320, -1589248, -1191.4211, -1.985272
93321, -5564416, -1191.5678, -1.985516
93322, -16959488, -1191.7145, -1.985761
93323, -27892736, -1191.8613, -1.986005
93324, -30921728, -1192.0080, -1.986250
93325, -23116800, -1192.1547, -1.986494
93326, -7568384, -1192.3014, -1.986739
93327, 8452096, -1192.4481, -1.986983
93328, 17595392, -1192.5949, -1.987228
93329, 16451584, -1192.7416, -1.987472
93330, 7266304, -1192.8883, -1.987717
93331, -3563520, -1193.0350, -1.987961
93332, -9288704, -1193.1817, -1.988206
93333, -6677504, -1193.3285, -1.988450
93334, 2231296, -1193.4752, -1.988695
93335, 11475968, -1193.6219, -1.988939
93336, 14780416, -1193.7686, -1.989184
93337, 9314304, -1193.9153, -1.989428
93338, -2577408, -1194.0620, -1.989673
93339, -14675968, -1194.2088, -1.989917
93340, -20451328, -1194.3555, -1.990161
93341, -16823296, -1194.5022, -1.990406
93342, -5962752, -1194.6489, -1.990650
93343, 5924864, -1194.7956, -1.990895
93344, 12119040, -1194.9424, -1.991139
93345, 9172992, -1195.0891, -1.991384
93346, -1184768, -1195.2358, -1.991628
93347, -13135872, -1195.3825, -1.991873
93348, -20182016, -1195.5292, -1.992117
93349, -18914304, -1195.6760, -1.992362
93350, -10938368, -1195.8227, -1.992606
93351, -1850368, -1195.9694, -1.992851
93352, 2140160, -1196.1161, -1.993095
93353, -2007040, -1196.2628, -1.993340
93354, -12224512, -1196.4096, -1.993584
93355, -22376448, -1196.5563, -1.993829
93356, -25752576, -1196.7030, -1.994073
93357, -19039232, -1196.8497, -1.994318
93358, -4477952, -1196.9964, -1.994562
93359, 11068416, -1197.1432, -1.994807
93360, 19699712, -1197.2899, -1.995051
93361, 16748544, -1197.4366, -1.995296
93362, 3402752, -1197.5833, -1.995540
93363, -13815808, -1197.7300, -1.995784
93364, -26424320, -1197.8767, -1.996029
93365, -28398592, -1198.0235, -1.996273
93366, -19255296, -1198.1702, -1.996518
93367, -4163584, -1198.3169, -1.996762
93368, 8884224, -1198.4636, -1.997007
93369, 13279232, -1198.6103, -1.997251
93370, 7084032, -1198.7571, -1.997496
93371, -6262784, -1198.9038, -1.997740
93372, -20058112, -1199.0505, -1.997985
93373, -27941888, -1199.1972, -1.998229
93374, -27022336, -1199.3439, -1.998474
93375, -18875392, -1199.4907, -1.998718
93376, -8121344, -1199.6374, -1.998963
93377, 406528, -1199.7841, -1.999207
93378, 4179968, -1199.9308, -1.999452
93379, 3817472, -1200.0775, -1.999696
93380, 1994752, -1200.2243, -1.999941
93381, 1310720, -1200.3710, -2.000185
93382, 2561024, -1200.5177, -2.000430
93383, 4480000, -1200.6644, -2.000674
93384, 5007360, -1200.8111, -2.000919
93385, 3128320, -1200.9578, -2.001163
93386, -23552, -1201.1046, -2.001408
93387, -1619968, -1201.2513, -2.001652
93388, 1064960, -1201.3980, -2.001896
93389, 8642560, -1201.5447, -2.002141
93390, 18728960, -1201.6914, -2.002385
93391, 26907648, -1201.8382, -2.002630
93392, 29113344, -1201.9849, -2.002874
93393, 24076288, -1202.1316, -2.003119
93394, 14341120, -1202.2783, -2.003363
93395, 5127168, -1202.4250, -2.003608
93396, 1546240, -1202.5718, -2.003852
93397, 5700608, -1202.7185, -2.004097
93398, 15331328, -1202.8652, -2.004341
93399, 24856576, -1203.0119, -2.004586
93400, 28288000, -1203.1586, -2.004830
93401, 22454272, -1203.3054, -2.005075
93402, 8722432, -1203.4521, -2.005319
93403, -7740416, -1203.5988, -2.005564
93404, -20731904, -1203.7455, -2.005808
93405, -26241024, -1203.8922, -2.006053
93406, -24328192, -1204.0390, -2.006297
93407, -18639872, -1204.1857, -2.006542
93408, -13947904, -1204.3324, -2.006786
93409, -13219840, -1204.4791, -2.007031
93410, -15997952, -1204.6258, -2.007275
93411, -19036160, -1204.7725, -2.007519
93412, -18756608, -1204.9193, -2.007764
93413, -13953024, -1205.0660, -2.008008
93414, -7003136, -1205.2127, -2.008253
93415, -2689024, -1205.3594, -2.008497
93416, -5252096, -1205.5061, -2.008742
93417, -15401984, -1205.6529, -2.008986
93418, -29185024, -1205.7996, -2.009231
93419, -39607296, -1205.9463, -2.009475
93420, -40280064, -1206.0930, -2.009720
93421, -29126656, -1206.2397, -2.009964
93422, -9974784, -1206.3865, -2.010209
93423, 9034752, -1206.5332, -2.010453
93424, 19522560, -1206.6799, -2.010698
93425, 17277952, -1206.8266, -2.010942
93426, 4546560, -1206.9733, -2.011187
93427, -11152384, -1207.1201, -2.011431
93428, -21147648, -1207.2668, -2.011676
93429, -20454400, -1207.4135, -2.011920
93430, -10664960, -1207.5602, -2.012165
93431, 786432, -1207.7069, -2.012409
93432, 4667392, -1207.8536, -2.012654
93433, -4858880, -1208.0004, -2.012898
93434, -26743808, -1208.1471, -2.013143
93435, -53224448, -1208.2938, -2.013387
93436, -73663488, -1208.4405, -2.013631
93437, -80029696, -1208.5872, -2.013876
93438, -71095296, -1208.7340, -2.014120
93439, -53081088, -1208.8807, -2.014365
93440, -36414464, -1209.0274, -2.014609
93441, -30338048, -1209.1741, -2.014854
93442, -38259712, -1209.3208, -2.015098
93443, -56273920, -1209.4676, -2.015343
93444, -75554816, -1209.6143, -2.015587
93445, -87211008, -1209.7610, -2.015832
93446, -86903808, -1209.9077, -2.016076
93447, -76775424, -1210.0544, -2.016321
93448, -63745024, -1210.2012, -2.016565
93449, -55290880, -1210.3479, -2.016810
93450, -55147520, -1210.4946, -2.017054
93451, -61319168, -1210.6413, -2.017299
93452, -67438592, -1210.7880, -2.017543
93453, -66606080, -1210.9347, -2.017788
93454, -55473152, -1211.0815, -2.018032
93455, -36285440, -1211.2282, -2.018277
93456, -15776768, -1211.3749, -2.018521
93457, -1627136, -1211.5216, -2.018766
93458, 1533952, -1211.6683, -2.019010
93459, -5628928, -1211.8151, -2.019254
93460, -17797120, -1211.9618, -2.019499
93461, -27976704, -1212.1085, -2.019743
93462, -31096832, -1212.2552, -2.019988
93463, -26202112, -1212.4019, -2.020232
93464, -16201728, -1212.5487, -2.020477
93465, -5557248, -1212.6954, -2.020721
93466, 2546688, -1212.8421, -2.020966
93467, 7833600, -1212.9888, -2.021210
93468, 12497920, -1213.1355, -2.021455
93469, 19149824, -1213.2823, -2.021699
93470, 28594176, -1213.4290, -2.021944
93471, 38915072, -1213.5757, -2.022188
93472, 46499840, -1213.7224, -2.022433
93473, 48367616, -1213.8691, -2.022677
93474, 44281856, -1214.0159, -2.022922
93475, 37252096, -1214.1626, -2.023166
93476, 31956992, -1214.3093, -2.023411
93477, 31963136, -1214.4560, -2.023655
93478, 37392384, -1214.6027, -2.023900
93479, 44546048, -1214.7494, -2.024144
93480, 47855616, -1214.8962, -2.024389
93481, 43142144, -1215.0429, -2.024633
93482, 30324736, -1215.1896, -2.024877
93483, 13903872, -1215.3363, -2.025122
93484, 798720, -1215.4830, -2.025366
93485, -3368960, -1215.6298, -2.025611
93486, 2506752, -1215.7765, -2.025855
93487, 14181376, -1215.9232, -2.026100
93488, 24170496, -1216.0699, -2.026344
93489, 25774080, -1216.2166, -2.026589
93490, 16811008, -1216.3634, -2.026833
93491, 984064, -1216.5101, -2.027078
93492, -13942784, -1216.6568, -2.027322
93493, -20245504, -1216.8035, -2.027567
93494, -14385152, -1216.9502, -2.027811
93495, 1034240, -1217.0970, -2.028056
93496, 18585600, -1217.2437, -2.028300
93497, 29907968, -1217.3904, -2.028545
93498, 30049280, -1217.5371, -2.028789
93499, 19926016, -1217.6838, -2.029034
93500, 5594112, -1217.8305, -2.029278
93501, -5199872, -1217.9773, -2.029523
93502, -7271424, -1218.1240, -2.029767
93503, -712704, -1218.2707, -2.030012
93504, 9348096, -1218.4174, -2.030256
93505, 15731712, -1218.5641, -2.030501
93506, 13225984, -1218.7109, -2.030745
93507, 1417216, -1218.8576, -2.030989
93508, -15160320, -1219.0043, -2.031234
93509, -29519872, -1219.1510, -2.031478
93510, -35890176, -1219.2977, -2.031723
93511, -32495616, -1219.4445, -2.031967
93512, -22012928, -1219.5912, -2.032212
93513, -9608192, -1219.7379, -2.032456
93514, 141312, -1219.8846, -2.032701
93515, 5608448, -1220.0313, -2.032945
93516, 8424448, -1220.1781, -2.033190
93517, 11703296, -1220.3248, -2.033434
93518, 17373184, -1220.4715, -2.033679
93519, 24341504, -1220.6182, -2.033923
93520, 28703744, -1220.7649, -2.034168
93521, 25935872, -1220.9116, -2.034412
93522, 13816832, -1221.0584, -2.034657
93523, -5656576, -1221.2051, -2.034901
93524, -26601472, -1221.3518, -2.035146
93525, -41761792, -1221.4985, -2.035390
93526, -45964288, -1221.6452, -2.035635
93527, -38656000, -1221.7920, -2.035879
93528, -24199168, -1221.9387, -2.036124
93529, -9758720, -1222.0854, -2.036368
93530, -1925120, -1222.2321, -2.036612
93531, -3811328, -1222.3788, -2.036857
93532, -14057472, -1222.5256, -2.037101
93533, -28055552, -1222.6723, -2.037346
93534, -40572928, -1222.8190, -2.037590
93535, -48232448, -1222.9657, -2.037835
93536, -50604032, -1223.1124, -2.038079
93537, -49511424, -1223.2592, -2.038324
93538, -47239168, -1223.4059, -2.038568
93539, -44853248, -1223.5526, -2.038813
93540, -41693184, -1223.6993, -2.039057
93541, -36230144, -1223.8460, -2.039302
93542, -27649024, -1223.9928, -2.039546
93543, -17042432, -1224.1395, -2.039791
93544, -7393280, -1224.2862, -2.040035
93545, -2270208, -1224.4329, -2.040280
93546, -3999744, -1224.5796, -2.040524
93547, -12380160, -1224.7263, -2.040769
93548, -24711168, -1224.8731, -2.041013
93549, -37107712, -1225.0198, -2.041258
93550, -46324736, -1225.1665, -2.041502
93551, -51047424, -1225.3132, -2.041747
93552, -51957760, -1225.4599, -2.041991
93553, -50659328, -1225.6067, -2.042235
93554, -48233472, -1225.7534, -2.042480
93555, -44396544, -1225.9001, -2.042724
93556, -37795840, -1226.0468, -2.042969
93557, -27237376, -1226.1935, -2.043213
93558, -12994560, -1226.3403, -2.043458
93559, 2720768, -1226.4870, -2.043702
93560, 16537600, -1226.6337, -2.043947
93561, 25555968, -1226.7804, -2.044191
93562, 28854272, -1226.9271, -2.044436
93563, 27916288, -1227.0739, -2.044680
93564, 25621504, -1227.2206, -2.044925
93565, 24384512, -1227.3673, -2.045169
93566, 24561664, -1227.5140, -2.045414
93567, 24172544, -1227.6607, -2.045658
93568, 20218880, -1227.8074, -2.045903
93569, 10883072, -1227.9542, -2.046147
93570, -2738176, -1228.1009, -2.046392
93571, -16542720, -1228.2476, -2.046636
93572, -25243648, -1228.3943, -2.046881
93573, -25248768, -1228.5410, -2.047125
93574, -16990208, -1228.6878, -2.047370
93575, -5257216, -1228.8345, -2.047614
93576, 2855936, -1228.9812, -2.047859
93577, 1498112, -1229.1279, -2.048103
93578, -10768384, -1229.2746, -2.048347
93579, -29900800, -1229.4214, -2.048592
93580, -48112640, -1229.5681, -2.048836
93581, -57639936, -1229.7148, -2.049081
93582, -54589440, -1229.8615, -2.049325
93583, -40872960, -1230.0082, -2.049570
93584, -23196672, -1230.1550, -2.049814
93585, -9644032, -1230.3017, -2.050059
93586, -5658624, -1230.4484, -2.050303
93587, -11549696, -1230.5951, -2.050548
93588, -22757376, -1230.7418, -2.050792
93589, -32635904, -1230.8886, -2.051037
93590, -36132864, -1231.0353, -2.051281
93591, -32319488, -1231.1820, -2.051526
93592, -24453120, -1231.3287, -2.051770
93593, -17658880, -1231.4754, -2.052015
93594, -15680512, -1231.6221, -2.052259
93595, -18612224, -1231.7689, -2.052504
93596, -22943744, -1231.9156, -2.052748
93597, -23818240, -1232.0623, -2.052993
93598, -18157568, -1232.2090, -2.053237
93599, -6762496, -1232.3557, -2.053482
93600, 5889024, -1232.5025, -2.053726
93601, 14089216, -1232.6492, -2.053970
93602, 14182400, -1232.7959, -2.054215
93603, 6793216, -1232.9426, -2.054459
93604, -3331072, -1233.0893, -2.054704
93605, -9860096, -1233.2361, -2.054948
93606, -8375296, -1233.3828, -2.055193
93607, 1121280, -1233.5295, -2.055437
93608, 14131200, -1233.6762, -2.055682
93609, 24093696, -1233.8229, -2.055926
93610, 25990144, -1233.9697, -2.056171
93611, 19107840, -1234.1164, -2.056415
93612, 7437312, -1234.2631, -2.056660
93613, -2530304, -1234.4098, -2.056904
93614, -5362688, -1234.5565, -2.057149
93615, 382976, -1234.7032, -2.057393
93616, 11460608, -1234.8500, -2.057638
93617, 21809152, -1234.9967, -2.057882
93618, 25920512, -1235.1434, -2.058127
93619, 21779456, -1235.2901, -2.058371
93620, 11748352, -1235.4368, -2.058616
93621, 961536, -1235.5836, -2.058860
93622, -5795840, -1235.7303, -2.059105
93623, -6890496, -1235.8770, -2.059349
93624, -4719616, -1236.0237, -2.059594
93625, -4170752, -1236.1704, -2.059838
93626, -9561088, -1236.3172, -2.060082
93627, -21841920, -1236.4639, -2.060327
93628, -37669888, -1236.6106, -2.060571
93629, -50911232, -1236.7573, -2.060816
93630, -55769088, -1236.9040, -2.061060
93631, -49799168, -1237.0508, -2.061305
93632, -35179520, -1237.1975, -2.061549
93633, -17574912, -1237.3442, -2.061794
93634, -3257344, -1237.4909, -2.062038
93635, 3897344, -1237.6376, -2.062283
93636, 3965952, -1237.7843, -2.062527
93637, 325632, -1237.9311, -2.062772
93638, -2659328, -1238.0778, -2.063016
93639, -2205696, -1238.2245, -2.063261
93640, 1540096, -1238.3712, -2.063505
93641, 6046720, -1238.5179, -2.063750
93642, 8357888, -1238.6647, -2.063994
93643, 7212032, -1238.8114, -2.064239
93644, 3966976, -1238.9581, -2.064483
93645, 1781760, -1239.1048, -2.064728
93646, 3567616, -1239.2515, -2.064972
93647, 9977856, -1239.3983, -2.065217
93648, 18683904, -1239.5450, -2.065461
93649, 25453568, -1239.6917, -2.065705
93650, 26440704, -1239.8384, -2.065950
93651, 20386816, -1239.9851, -2.066194
93652, 9458688, -1240.1319, -2.066439
93653, -1780736, -1240.2786, -2.066683
93654, -8710144, -1240.4253, -2.066928
93655, -8984576, -1240.5720, -2.067172
93656, -3585024, -1240.7187, -2.067417
93657, 3949568, -1240.8655, -2.067661
93658, 9614336, -1241.0122, -2.067906
93659, 11089920, -1241.1589, -2.068150
93660, 8740864, -1241.3056, -2.068395
93661, 4928512, -1241.4523, -2.068639
93662, 2154496, -1241.5990, -2.068884
93663, 1216512, -1241.7458, -2.069128
93664, 559104, -1241.8925, -2.069373
93665, -2743296, -1242.0392, -2.069617
93666, -10937344, -1242.1859, -2.069862
93667, -23714816, -1242.3326, -2.070106
93668, -37709824, -1242.4794, -2.070351
93669, -47805440, -1242.6261, -2.070595
93670, -49619968, -1242.7728, -2.070840
93671, -41861120, -1242.9195, -2.071084
93672, -27226112, -1243.0662, -2.071328
93673, -11309056, -1243.2130, -2.071573
93674, -38912, -1243.3597, -2.071817
93675, 3023872, -1243.5064, -2.072062
93676, -1849344, -1243.6531, -2.072306
93677, -11053056, -1243.7998, -2.072551
93678, -19713024, -1243.9466, -2.072795
93679, -24207360, -1244.0933, -2.073040
93680, -23770112, -1244.2400, -2.073284
93681, -20438016, -1244.3867, -2.073529
93682, -17517568, -1244.5334, -2.073773
93683, -17544192, -1244.6801, -2.074018
93684, -20879360, -1244.8269, -2.074262
93685, -25663488, -1244.9736, -2.074507
93686, -28998656, -1245.1203, -2.074751
93687, -28591104, -1245.2670, -2.074996
93688, -23873536, -1245.4137, -2.075240
93689, -16071680, -1245.5605, -2.075485
93690, -7312384, -1245.7072, -2.075729
93691, 538624, -1245.8539, -2.075974
93692, 6602752, -1246.0006, -2.076218
93693, 10886144, -1246.1473, -2.076463
93694, 13608960, -1246.2941, -2.076707
93695, 14569472, -1246.4408, -2.076952
93696, 13089792, -1246.5875, -2.077196
93697, 8645632, -1246.7342, -2.077440
93698, 1719296, -1246.8809, -2.077685
93699, -5818368, -1247.0277, -2.077929
93700, -11259904, -1247.1744, -2.078174
93701, -12402688, -1247.3211, -2.078418
93702, -8954880, -1247.4678, -2.078663
93703, -3090432, -1247.6145, -2.078907
93704, 1363968, -1247.7613, -2.079152
93705, 856064, -1247.9080, -2.079396
93706, -5857280, -1248.0547, -2.079641
93707, -16718848, -1248.2014, -2.079885
93708, -27133952, -1248.3481, -2.080130
93709, -32240640, -1248.4948, -2.080374
93710, -29542400, -1248.6416, -2.080619
93711, -20468736, -1248.7883, -2.080863
93712, -9930752, -1248.9350, -2.081108
93713, -3984384, -1249.0817, -2.081352
93714, -6770688, -1249.2284, -2.081597
93715, -18337792, -1249.3752, -2.081841
93716, -34533376, -1249.5219, -2.082086
93717, -49033216, -1249.6686, -2.082330
93718, -56461312, -1249.8153, -2.082575
93719, -54922240, -1249.9620, -2.082819
93720, -46637056, -1250.1088, -2.083063
93721, -36404224, -1250.2555, -2.083308
93722, -28815360, -1250.4022, -2.083552
93723, -25812992, -1250.5489, -2.083797
93724, -25965568, -1250.6956, -2.084041
93725, -25781248, -1250.8424, -2.084286
93726, -22233088, -1250.9891, -2.084530
93727, -14953472, -1251.1358, -2.084775
93728, -6736896, -1251.2825, -2.085019
93729, -2009088, -1251.4292, -2.085264
93730, -4120576, -1251.5759, -2.085508
93731, -13054976, -1251.7227, -2.085753
93732, -24954880, -1251.8694, -2.085997
93733, -33881088, -1252.0161, -2.086242
93734, -34937856, -1252.1628, -2.086486
93735, -27064320, -1252.3095, -2.086731
93736, -13954048, -1252.4563, -2.086975
93737, -2496512, -1252.6030, -2.087220
93738, 491520, -1252.7497, -2.087464
93739, -8427520, -1252.8964, -2.087709
93740, -27681792, -1253.0431, -2.087953
93741, -51504128, -1253.1899, -2.088198
93742, -72711168, -1253.3366, -2.088442
93743, -85932032, -1253.4833, -2.088686
93744, -89619456, -1253.6300, -2.088931
93745, -85949440, -1253.7767, -2.089175
93746, -78899200, -1253.9235, -2.089420
93747, -71754752, -1254.0702, -2.089664
93748, -65522688, -1254.2169, -2.089909
93749, -59030528, -1254.3636, -2.090153
93750, -50492416, -1254.5103, -2.090398
93751, -39375872, -1254.6570, -2.090642
93752, -27329536, -1254.8038, -2.090887
93753, -17505280, -1254.9505, -2.091131
93754, -12672000, -1255.0972, -2.091376
93755, -13279232, -1255.2439, -2.091620
93756, -16729088, -1255.3906, -2.091865
93757, -18419712, -1255.5374, -2.092109
93758, -14077952, -1255.6841, -2.092354
93759, -2116608, -1255.8308, -2.092598
93760, 15329280, -1255.9775, -2.092843
93761, 33293312, -1256.1242, -2.093087
93762, 46342144, -1256.2710, -2.093332
93763, 51137536, -1256.4177, -2.093576
93764, 47805440, -1256.5644, -2.093821
93765, 39435264, -1256.7111, -2.094065
93766, 30077952, -1256.8578, -2.094310
93767, 22468608, -1257.0046, -2.094554
93768, 16788480, -1257.1513, -2.094798
93769, 11139072, -1257.2980, -2.095043
93770, 3348480, -1257.4447, -2.095287
93771, -7058432, -1257.5914, -2.095532
93772, -18002944, -1257.7382, -2.095776
93773, -25679872, -1257.8849, -2.096021
93774, -26646528, -1258.0316, -2.096265
93775, -19934208, -1258.1783, -2.096510
93776, -7892992, -1258.3250, -2.096754
93777, 4789248, -1258.4717, -2.096999
93778, 13435904, -1258.6185, -2.097243
93779, 15752192, -1258.7652, -2.097488
93780, 12908544, -1258.9119, -2.097732
93781, 8670208, -1259.0586, -2.097977
93782, 7079936, -1259.2053, -2.098221
93783, 10008576, -1259.3521, -2.098466
93784, 15984640, -1259.4988, -2.098710
93785, 20998144, -1259.6455, -2.098955
93786, 20818944, -1259.7922, -2.099199
93787, 13509632, -1259.9389, -2.099444
93788, 691200, -1260.0857, -2.099688
93789, -13193216, -1260.2324, -2.099933
93790, -23187456, -1260.3791, -2.100177
93791, -26415104, -1260.5258, -2.100421
93792, -23495680, -1260.6725, -2.100666
93793, -18007040, -1260.8193, -2.100910
93794, -14340096, -1260.9660, -2.101155
93795, -15236096, -1261.1127, -2.101399
93796, -20401152, -1261.2594, -2.101644
93797, -27006976, -1261.4061, -2.101888
93798, -31689728, -1261.5528, -2.102133
93799, -32829440, -1261.6996, -2.102377
93800, -31678464, -1261.8463, -2.102622
93801, -31618048, -1261.9930, -2.102866
93802, -35955712, -1262.1397, -2.103111
93803, -45552640, -1262.2864, -2.103355
93804, -57759744, -1262.4332, -2.103600
93805, -67387392, -1262.5799, -2.103844
93806, -69297152, -1262.7266, -2.104089
93807, -61185024, -1262.8733, -2.104333
93808, -45007872, -1263.0200, -2.104578
93809, -26181632, -1263.1668, -2.104822
93810, -10928128, -1263.3135, -2.105067
93811, -3206144, -1263.4602, -2.105311
93812, -2869248, -1263.6069, -2.105556
93813, -6061056, -1263.7536, -2.105800
93814, -7580672, -1263.9004, -2.106044
93815, -3875840, -1264.0471, -2.106289
93816, 5018624, -1264.1938, -2.106533
93817, 15663104, -1264.3405, -2.106778
93818, 23333888, -1264.4872, -2.107022
93819, 24847360, -1264.6339, -2.107267
93820, 20416512, -1264.7807, -2.107511
93821, 13485056, -1264.9274, -2.107756
93822, 8640512, -1265.0741, -2.108000
93823, 8842240, -1265.2208, -2.108245
93824, 13617152, -1265.3675, -2.108489
93825, 19284992, -1265.5143, -2.108734
93826, 21153792, -1265.6610, -2.108978
93827, 16421888, -1265.8077, -2.109223
93828, 6110208, -1265.9544, -2.109467
93829, -5131264, -1266.1011, -2.109712
93830, -11346944, -1266.2479, -2.109956
93831, -8461312, -1266.3946, -2.110201
93832, 3376128, -1266.5413, -2.110445
93833, 19637248, -1266.6880, -2.110690
93834, 33555456, -1266.8347, -2.110934
93835, 39475200, -1266.9815, -2.111179
93836, 35630080, -1267.1282, -2.111423
93837, 24927232, -1267.2749, -2.111668
93838, 13359104, -1267.4216, -2.111912
93839, 6942720, -1267.5683, -2.112156
93840, 8809472, -1267.7151, -2.112401
93841, 17888256, -1267.8618, -2.112645
93842, 29755392, -1268.0085, -2.112890
93843, 39029760, -1268.1552, -2.113134
93844, 41958400, -1268.3019, -2.113379
93845, 37879808, -1268.4486, -2.113623
93846, 28953600, -1268.5954, -2.113868
93847, 18565120, -1268.7421, -2.114112
93848, 9440256, -1268.8888, -2.114357
93849, 2548736, -1269.0355, -2.114601
93850, -2747392, -1269.1822, -2.114846
93851, -7632896, -1269.3290, -2.115090
93852, -12672000, -1269.4757, -2.115335
93853, -17349632, -1269.6224, -2.115579
93854, -20545536, -1269.7691, -2.115824
93855, -21527552, -1269.9158, -2.116068
93856, -20723712, -1270.0626, -2.116313
93857, -19680256, -1270.2093, -2.116557
93858, -20189184, -1270.3560, -2.116802
93859, -23145472, -1270.5027, -2.117046
93860, -27891712, -1270.6494, -2.117291
93861, -32544768, -1270.7962, -2.117535
93862, -35127296, -1270.9429, -2.117779
93863, -34832384, -1271.0896, -2.118024
93864, -32581632, -1271.2363, -2.118268
93865, -30487552, -1271.3830, -2.118513
93866, -30499840, -1271.5297, -2.118757
93867, -33073152, -1271.6765, -2.119002
93868, -36751360, -1271.8232, -2.119246
93869, -38988800, -1271.9699, -2.119491
93870, -37797888, -1272.1166, -2.119735
93871, -33211392, -1272.2633, -2.119980
93872, -27571200, -1272.4101, -2.120224
93873, -24338432, -1272.5568, -2.120469
93874, -25996288, -1272.7035, -2.120713
93875, -32256000, -1272.8502, -2.120958
93876, -39730176, -1272.9969, -2.121202
93877, -43432960, -1273.1437, -2.121447
93878, -39436288, -1273.2904, -2.121691
93879, -27253760, -1273.4371, -2.121936
93880, -10550272, -1273.5838, -2.122180
93881, 4341760, -1273.7305, -2.122425
93882, 11460608, -1273.8773, -2.122669
93883, 8200192, -1274.0240, -2.122914
93884, -3345408, -1274.1707, -2.123158
93885, -17469440, -1274.3174, -2.123403
93886, -27805696, -1274.4641, -2.123647
93887, -30573568, -1274.6109, -2.123891
93888, -26349568, -1274.7576, -2.124136
93889, -19409920, -1274.9043, -2.124380
93890, -15063040, -1275.0510, -2.124625
93891, -16496640, -1275.1977, -2.124869
93892, -22958080, -1275.3444, -2.125114
93893, -30323712, -1275.4912, -2.125358
93894, -33716224, -1275.6379, -2.125603
93895, -30665728, -1275.7846, -2.125847
93896, -22929408, -1275.9313, -2.126092
93897, -15841280, -1276.0780, -2.126336
93898, -15457280, -1276.2248, -2.126581
93899, -25035776, -1276.3715, -2.126825
93900, -42855424, -1276.5182, -2.127070
93901, -62649344, -1276.6649, -2.127314
93902, -76540928, -1276.8116, -2.127559
93903, -78940160, -1276.9584, -2.127803
93904, -69332992, -1277.1051, -2.128048
93905, -52471808, -1277.2518, -2.128292
93906, -35874816, -1277.3985, -2.128537
93907, -26017792, -1277.5452, -2.128781
93908, -25255936, -1277.6920, -2.129026
93909, -31075328, -1277.8387, -2.129270
93910, -37954560, -1277.9854, -2.129514
93911, -40662016, -1278.1321, -2.129759
93912, -37087232, -1278.2788, -2.130003
93913, -29041664, -1278.4255, -2.130248
93914, -20708352, -1278.5723, -2.130492
93915, -15784960, -1278.7190, -2.130737
93916, -15087616, -1278.8657, -2.130981
93917, -16077824, -1279.0124, -2.131226
93918, -14586880, -1279.1591, -2.131470
93919, -7666688, -1279.3059, -2.131715
93920, 4185088, -1279.4526, -2.131959
93921, 16855040, -1279.5993, -2.132204
93922, 24694784, -1279.7460, -2.132448
93923, 23734272, -1279.8927, -2.132693
93924, 14172160, -1280.0395, -2.132937
93925, 630784, -1280.1862, -2.133182
93926, -10059776, -1280.3329, -2.133426
93927, -12430336, -1280.4796, -2.133671
93928, -5309440, -1280.6263, -2.133915
93929, 7472128, -1280.7731, -2.134160
93930, 19040256, -1280.9198, -2.134404
93931, 23022592, -1281.0665, -2.134649
93932, 16783360, -1281.2132, -2.134893
93933, 2594816, -1281.3599, -2.135137
93934, -13795328, -1281.5066, -2.135382
93935, -26314752, -1281.6534, -2.135626
93936, -31616000, -1281.8001, -2.135871
93937, -30372864, -1281.9468, -2.136115
93938, -26207232, -1282.0935, -2.136360
93939, -23032832, -1282.2402, -2.136604
93940, -22505472, -1282.3870, -2.136849
93941, -23107584, -1282.5337, -2.137093
93942, -21398528, -1282.6804, -2.137338
93943, -14613504, -1282.8271, -2.137582
93944, -2938880, -1282.9738, -2.137827
93945, 9998336, -1283.1206, -2.138071
93946, 18886656, -1283.2673, -2.138316
93947, 19746816, -1283.4140, -2.138560
93948, 12496896, -1283.5607, -2.138805
93949, 1464320, -1283.7074, -2.139049
93950, -6580224, -1283.8542, -2.139294
93951, -5901312, -1284.0009, -2.139538
93952, 5103616, -1284.1476, -2.139783
93953, 22895616, -1284.2943, -2.140027
93954, 40440832, -1284.4410, -2.140272
93955, 50648064, -1284.5878, -2.140516
93956, 49722368, -1284.7345, -2.140761
93957, 38656000, -1284.8812, -2.141005
93958, 22156288, -1285.0279, -2.141249
93959, 5776384, -1285.1746, -2.141494
93960, -7013376, -1285.3213, -2.141738
93961, -16136192, -1285.4681, -2.141983
93962, -23904256, -1285.6148, -2.142227
93963, -32505856, -1285.7615, -2.142472
93964, -41647104, -1285.9082, -2.142716
93965, -47959040, -1286.0549, -2.142961
93966, -46700544, -1286.2017, -2.143205
93967, -34837504, -1286.3484, -2.143450
93968, -13631488, -1286.4951, -2.143694
93969, 10946560, -1286.6418, -2.143939
93970, 30518272, -1286.7885, -2.144183
93971, 38226944, -1286.9353, -2.144428
93972, 32243712, -1287.0820, -2.144672
93973, 16854016, -1287.2287, -2.144917
93974, 415744, -1287.3754, -2.145161
93975, -8818688, -1287.5221, -2.145406
93976, -6817792, -1287.6689, -2.145650
93977, 4380672, -1287.8156, -2.145895
93978, 18089984, -1287.9623, -2.146139
93979, 26828800, -1288.1090, -2.146384
93980, 26510336, -1288.2557, -2.146628
93981, 18605056, -1288.4024, -2.146872
93982, 9113600, -1288.5492, -2.147117
93983, 4950016, -1288.6959, -2.147361
93984, 9798656, -1288.8426, -2.147606
93985, 21807104, -1288.9893, -2.147850
93986, 34448384, -1289.1360, -2.148095
93987, 40088576, -1289.2828, -2.148339
93988, 34286592, -1289.4295, -2.148584
93989, 18395136, -1289.5762, -2.148828
93990, -996352, -1289.7229, -2.149073
93991, -15526912, -1289.8696, -2.149317
93992, -19509248, -1290.0164, -2.149562
93993, -12954624, -1290.1631, -2.149806
93994, -1474560, -1290.3098, -2.150051
93995, 6829056, -1290.4565, -2.150295
93996, 5812224, -1290.6032, -2.150540
93997, -5392384, -1290.7500, -2.150784
93998, -21954560, -1290.8967, -2.151029
93999, -35986432, -1291.0434, -2.151273
94000, -40781824, -1291.1901, -2.151518
94001, -34310144, -1291.3368, -2.151762
94002, -20136960, -1291.4836, -2.152007
94003, -5368832, -1291.6303, -2.152251
94004, 3137536, -1291.7770, -2.152495
94005, 2213888, -1291.9237, -2.152740
94006, -6363136, -1292.0704, -2.152984
94007, -17292288, -1292.2171, -2.153229
94008, -24861696, -1292.3639, -2.153473
94009, -25943040, -1292.5106, -2.153718
94010, -21204992, -1292.6573, -2.153962
94011, -14069760, -1292.8040, -2.154207
94012, -8221696, -1292.9507, -2.154451
94013, -5300224, -1293.0975, -2.154696
94014, -4149248, -1293.2442, -2.154940
94015, -1982464, -1293.3909, -2.155185
94016, 3387392, -1293.5376, -2.155429
94017, 11754496, -1293.6843, -2.155674
94018, 20340736, -1293.8311, -2.155918
94019, 25415680, -1293.9778, -2.156163
94020, 24719360, -1294.1245, -2.156407
94021, 19139584, -1294.2712, -2.156652
94022, 12527616, -1294.4179, -2.156896
94023, 9629696, -1294.5647, -2.157141
94024, 13272064, -1294.7114, -2.157385
94025, 22481920, -1294.8581, -2.157630
94026, 32726016, -1295.0048, -2.157874
94027, 38253568, -1295.1515, -2.158119
94028, 35291136, -1295.2982, -2.158363
94029, 24254464, -1295.4450, -2.158607
94030, 9671680, -1295.5917, -2.158852
94031, -2238464, -1295.7384, -2.159096
94032, -7023616, -1295.8851, -2.159341
94033, -4537344, -1296.0318, -2.159585
94034, 884736, -1296.1786, -2.159830
94035, 2806784, -1296.3253, -2.160074
94036, -3667968, -1296.4720, -2.160319
94037, -19008512, -1296.6187, -2.160563
94038, -38747136, -1296.7654, -2.160808
94039, -55684096, -1296.9122, -2.161052
94040, -63603712, -1297.0589, -2.161297
94041, -60473344, -1297.2056, -2.161541
94042, -49358848, -1297.3523, -2.161786
94043, -36586496, -1297.4990, -2.162030
94044, -28177408, -1297.6458, -2.162275
94045, -26588160, -1297.7925, -2.162519
94046, -29555712, -1297.9392, -2.162764
94047, -31689728, -1298.0859, -2.163008
94048, -27882496, -1298.2326, -2.163253
94049, -16589824, -1298.3793, -2.163497
94050, -1092608, -1298.5261, -2.163742
94051, 11991040, -1298.6728, -2.163986
94052, 16164864, -1298.8195, -2.164230
94053, 8566784, -1298.9662, -2.164475
94054, -8399872, -1299.1129, -2.164719
94055, -28234752, -1299.2597, -2.164964
94056, -43656192, -1299.4064, -2.165208
94057, -50285568, -1299.5531, -2.165453
94058, -48683008, -1299.6998, -2.165697
94059, -43682816, -1299.8465, -2.165942
94060, -41442304, -1299.9933, -2.166186
94061, -45857792, -1300.1400, -2.166431
94062, -56303616, -1300.2867, -2.166675
94063, -67907584, -1300.4334, -2.166920
94064, -74164224, -1300.5801, -2.167164
94065, -70421504, -1300.7269, -2.167409
94066, -56378368, -1300.8736, -2.167653
94067, -36275200, -1301.0203, -2.167898
94068, -16786432, -1301.1670, -2.168142
94069, -3779584, -1301.3137, -2.168387
94070, 292864, -1301.4605, -2.168631
94071, -2913280, -1301.6072, -2.168876
94072, -9078784, -1301.7539, -2.169120
94073, -13853696, -1301.9006, -2.169365
94074, -15202304, -1302.0473, -2.169609
94075, -14201856, -1302.1940, -2.169854
94076, -14021632, -1302.3408, -2.170098
94077, -17766400, -1302.4875, -2.170342
94078, -26467328, -1302.6342, -2.170587
94079, -38305792, -1302.7809, -2.170831
94080, -49397760, -1302.9276, -2.171076
94081, -55621632, -1303.0744, -2.171320
94082, -54446080, -1303.2211, -2.171565
94083, -45833216, -1303.3678, -2.171809
94084, -31898624, -1303.5145, -2.172054
94085, -15711232, -1303.6612, -2.172298
94086, -2048, -1303.8080, -2.172543
94087, 13522944, -1303.9547, -2.172787
94088, 24079360, -1304.1014, -2.173032
94089, 31212544, -1304.2481, -2.173276
94090, 34324480, -1304.3948, -2.173521
94091, 32726016, -1304.5416, -2.173765
94092, 26192896, -1304.6883, -2.174010
94093, 15600640, -1304.8350, -2.174254
94094, 3101696, -1304.9817, -2.174499
94095, -8439808, -1305.1284, -2.174743
94096, -16553984, -1305.2751, -2.174988
94097, -20221952, -1305.4219, -2.175232
94098, -20306944, -1305.5686, -2.175477
94099, -19050496, -1305.7153, -2.175721
94100, -18874368, -1305.8620, -2.175965
94101, -21120000, -1306.0087, -2.176210
94102, -25368576, -1306.1555, -2.176454
94103, -29684736, -1306.3022, -2.176699
94104, -31610880, -1306.4489, -2.176943
94105, -29365248, -1306.5956, -2.177188
94106, -22648832, -1306.7423, -2.177432
94107, -12741632, -1306.8891, -2.177677
94108, -1964032, -1307.0358, -2.177921
94109, 7127040, -1307.1825, -2.178166
94110, 12401664, -1307.3292, -2.178410
94111, 12509184, -1307.4759, -2.178655
94112, 7021568, -1307.6227, -2.178899
94113, -3458048, -1307.7694, -2.179144
94114, -17143808, -1307.9161, -2.179388
94115, -31034368, -1308.0628, -2.179633
94116, -41332736, -1308.2095, -2.179877
94117, -44497920, -1308.3563, -2.180122
94118, -38723584, -1308.5030, -2.180366
94119, -25208832, -1308.6497, -2.180611
94120, -8427520, -1308.7964, -2.180855
94121, 5079040, -1308.9431, -2.181100
94122, 9177088, -1309.0898, -2.181344
94123, 888832, -1309.2366, -2.181588
94124, -17884160, -1309.3833, -2.181833
94125, -40684544, -1309.5300, -2.182077
94126, -58947584, -1309.6767, -2.182322
94127, -65581056, -1309.8234, -2.182566
94128, -58014720, -1309.9702, -2.182811
94129, -39222272, -1310.1169, -2.183055
94130, -16156672, -1310.2636, -2.183300
94131, 3640320, -1310.4103, -2.183544
94132, 15565824, -1310.5570, -2.183789
94133, 19803136, -1310.7038, -2.184033
94134, 20588544, -1310.8505, -2.184278
94135, 23331840, -1310.9972, -2.184522
94136, 31182848, -1311.1439, -2.184767
94137, 42966016, -1311.2906, -2.185011
94138, 53612544, -1311.4374, -2.185256
94139, 56887296, -1311.5841, -2.185500
94140, 48914432, -1311.7308, -2.185745
94141, 30534656, -1311.8775, -2.185989
94142, 7175168, -1312.0242, -2.186234
94143, -13735936, -1312.1709, -2.186478
94144, -26425344, -1312.3177, -2.186723
94145, -29497344, -1312.4644, -2.186967
94146, -26266624, -1312.6111, -2.187212
94147, -22528000, -1312.7578, -2.187456
94148, -23068672, -1312.9045, -2.187700
94149, -28881920, -1313.0513, -2.187945
94150, -36678656, -1313.1980, -2.188189
94151, -40957952, -1313.3447, -2.188434
94152, -37463040, -1313.4914, -2.188678
94153, -26013696, -1313.6381, -2.188923
94154, -11052032, -1313.7849, -2.189167
94155, 502784, -1313.9316, -2.189412
94156, 2969600, -1314.0783, -2.189656
94157, -4875264, -1314.2250, -2.189901
94158, -18879488, -1314.3717, -2.190145
94159, -31489024, -1314.5185, -2.190390
94160, -35612672, -1314.6652, -2.190634
94161, -28298240, -1314.8119, -2.190879
94162, -12242944, -1314.9586, -2.191123
94163, 5691392, -1315.1053, -2.191368
94164, 18180096, -1315.2520, -2.191612
94165, 21307392, -1315.3988, -2.191857
94166, 16580608, -1315.5455, -2.192101
94167, 9960448, -1315.6922, -2.192346
94168, 8497152, -1315.8389, -2.192590
94169, 16380928, -1315.9856, -2.192835
94170, 32547840, -1316.1324, -2.193079
94171, 51092480, -1316.2791, -2.193323
94172, 64234496, -1316.4258, -2.193568
94173, 66230272, -1316.5725, -2.193812
94174, 56171520, -1316.7192, -2.194057
94175, 38269952, -1316.8660, -2.194301
94176, 19616768, -1317.0127, -2.194546
94177, 6695936, -1317.1594, -2.194790
94178, 2530304, -1317.3061, -2.195035
94179, 5840896, -1317.4528, -2.195279
94180, 12445696, -1317.5996, -2.195524
94181, 17908736, -1317.7463, -2.195768
94182, 19875840, -1317.8930, -2.196013
94183, 18872320, -1318.0397, -2.196257
94184, 17304576, -1318.1864, -2.196502
94185, 17480704, -1318.3332, -2.196746
94186, 19934208, -1318.4799, -2.196991
94187, 23074816, -1318.6266, -2.197235
94188, 24294400, -1318.7733, -2.197480
94189, 21761024, -1318.9200, -2.197724
94190, 15753216, -1319.0667, -2.197969
94191, 8680448, -1319.2135, -2.198213
94192, 3770368, -1319.3602, -2.198458
94193, 3221504, -1319.5069, -2.198702
94194, 6923264, -1319.6536, -2.198946
94195, 12507136, -1319.8003, -2.199191
94196, 16684032, -1319.9471, -2.199435
94197, 17057792, -1320.0938, -2.199680
94198, 13365248, -1320.2405, -2.199924
94199, 7442432, -1320.3872, -2.200169
94200, 2009088, -1320.5339, -2.200413
94201, -951296, -1320.6807, -2.200658
94202, -1227776, -1320.8274, -2.200902
94203, -243712, -1320.9741, -2.201147
94204, 69632, -1321.1208, -2.201391
94205, -1360896, -1321.2675, -2.201636
94206, -4081664, -1321.4143, -2.201880
94207, -6529024, -1321.5610, -2.202125
94208, -7267328, -1321.7077, -2.202369
94209, -6151168, -1321.8544, -2.202614
94210, -4596736, -1322.0011, -2.202858
94211, -4654080, -1322.1478, -2.203103
94212, -7430144, -1322.2946, -2.203347
94213, -11882496, -1322.4413, -2.203592
94214, -14901248, -1322.5880, -2.203836
94215, -12863488, -1322.7347, -2.204081
94216, -3903488, -1322.8814, -2.204325
94217, 10414080, -1323.0282, -2.204570
94218, 25153536, -1323.1749, -2.204814
94219, 34027520, -1323.3216, -2.205058
94220, 32481280, -1323.4683, -2.205303
94221, 20262912, -1323.6150, -2.205547
94222, 1984512, -1323.7618, -2.205792
94223, -14772224, -1323.9085, -2.206036
94224, -22985728, -1324.0552, -2.206281
94225, -19590144, -1324.2019, -2.206525
94226, -6976512, -1324.3486, -2.206770
94227, 8217600, -1324.4954, -2.207014
94228, 18449408, -1324.6421, -2.207259
94229, 18998272, -1324.7888, -2.207503
94230, 10181632, -1324.9355, -2.207748
94231, -3056640, -1325.0822, -2.207992
94232, -13896704, -1325.2289, -2.208237
94233, -17190912, -1325.3757, -2.208481
94234, -11942912, -1325.5224, -2.208726
94235, -1435648, -1325.6691, -2.208970
94236, 8895488, -1325.8158, -2.209215
94237, 14588928, -1325.9625, -2.209459
94238, 14475264, -1326.1093, -2.209704
94239, 10959872, -1326.2560, -2.209948
94240, 8220672, -1326.4027, -2.210193
94241, 9444352, -1326.5494, -2.210437
94242, 14759936, -1326.6961, -2.210681
94243, 21064704, -1326.8429, -2.210926
94244, 23826432, -1326.9896, -2.211170
94245, 19790848, -1327.1363, -2.211415
94246, 9034752, -1327.2830, -2.211659
94247, -4839424, -1327.4297, -2.211904
94248, -16466944, -1327.5765, -2.212148
94249, -21445632, -1327.7232, -2.212393
94250, -18520064, -1327.8699, -2.212637
94251, -10037248, -1328.0166, -2.212882
94252, -493568, -1328.1633, -2.213126
94253, 5907456, -1328.3101, -2.213371
94254, 7316480, -1328.4568, -2.213615
94255, 4771840, -1328.6035, -2.213860
94256, 1064960, -1328.7502, -2.214104
94257, -1269760, -1328.8969, -2.214349
94258, -1566720, -1329.0436, -2.214593
94259, -1251328, -1329.1904, -2.214838
94260, -2628608, -1329.3371, -2.215082
94261, -7048192, -1329.4838, -2.215327
94262, -13673472, -1329.6305, -2.215571
94263, -19696640, -1329.7772, -2.215816
94264, -21928960, -1329.9240, -2.216060
94265, -18824192, -1330.0707, -2.216304
94266, -11653120, -1330.2174, -2.216549
94267, -4030464, -1330.3641, -2.216793
94268, 32768, -1330.5108, -2.217038
94269, -1526784, -1330.6576, -2.217282
94270, -7502848, -1330.8043, -2.217527
94271, -13940736, -1330.9510, -2.217771
94272, -16324608, -1331.0977, -2.218016
94273, -12207104, -1331.2444, -2.218260
94274, -2765824, -1331.3912, -2.218505
94275, 7673856, -1331.5379, -2.218749
94276, 13971456, -1331.6846, -2.218994
94277, 13065216, -1331.8313, -2.219238
94278, 5796864, -1331.9780, -2.219483
94279, -3458048, -1332.1247, -2.219727
94280, -9207808, -1332.2715, -2.219972
94281, -8000512, -1332.4182, -2.220216
94282, -530432, -1332.5649, -2.220461
94283, 8554496, -1332.7116, -2.220705
94284, 13151232, -1332.8583, -2.220950
94285, 9155584, -1333.0051, -2.221194
94286, -3027968, -1333.1518, -2.221439
94287, -18378752, -1333.2985, -2.221683
94288, -29729792, -1333.4452, -2.221928
94289, -31540224, -1333.5919, -2.222172
94290, -22966272, -1333.7387, -2.222416
94291, -8520704, -1333.8854, -2.222661
94292, 4083712, -1334.0321, -2.222905
94293, 7859200, -1334.1788, -2.223150
94294, 163840, -1334.3255, -2.223394
94295, -15835136, -1334.4723, -2.223639
94296, -32646144, -1334.6190, -2.223883
94297, -42099712, -1334.7657, -2.224128
94298, -39290880, -1334.9124, -2.224372
94299, -24836096, -1335.0591, -2.224617
94300, -4384768, -1335.2059, -2.224861
94301, 14243840, -1335.3526, -2.225106
94302, 24750080, -1335.4993, -2.225350
94303, 24999936, -1335.6460, -2.225595
94304, 17446912, -1335.7927, -2.225839
94305, 7323648, -1335.9394, -2.226084
94306, -240640, -1336.0862, -2.226328
94307, -2633728, -1336.2329, -2.226573
94308, -546816, -1336.3796, -2.226817
94309, 3011584, -1336.5263, -2.227062
94310, 4716544, -1336.6730, -2.227306
94311, 2720768, -1336.8198, -2.227551
94312, -2626560, -1336.9665, -2.227795
94313, -9354240, -1337.1132, -2.228039
94314, -15151104, -1337.2599, -2.228284
94315, -18509824, -1337.4066, -2.228528
94316, -19132416, -1337.5534, -2.228773
94317, -17525760, -1337.7001, -2.229017
94318, -14280704, -1337.8468, -2.229262
94319, -9634816, -1337.9935, -2.229506
94320, -3624960, -1338.1402, -2.229751
94321, 3348480, -1338.2870, -2.229995
94322, 10065920, -1338.4337, -2.230240
94323, 14607360, -1338.5804, -2.230484
94324, 15125504, -1338.7271, -2.230729
94325, 10842112, -1338.8738, -2.230973
94326, 2607104, -1339.0205, -2.231218
94327, -7415808, -1339.1673, -2.231462
94328, -16858112, -1339.3140, -2.231707
94329, -24401920, -1339.4607, -2.231951
94330, -30409728, -1339.6074, -2.232196
94331, -36434944, -1339.7541, -2.232440
94332, -43837440, -1339.9009, -2.232685
94333, -52332544, -1340.0476, -2.232929
94334, -59448320, -1340.1943, -2.233174
94335, -61399040, -1340.3410, -2.233418
94336, -55090176, -1340.4877, -2.233663
94337, -40167424, -1340.6345, -2.233907
94338, -19923968, -1340.7812, -2.234151
94339, -333824, -1340.9279, -2.234396
94340, 12462080, -1341.0746, -2.234640
94341, 15025152, -1341.2213, -2.234885
94342, 8307712, -1341.3681, -2.235129
94343, -2776064, -1341.5148, -2.235374
94344, -11804672, -1341.6615, -2.235618
94345, -14073856, -1341.8082, -2.235863
94346, -8940544, -1341.9549, -2.236107
94347, -39936, -1342.1016, -2.236352
94348, 6762496, -1342.2484, -2.236596
94349, 6566912, -1342.3951, -2.236841
94350, -1913856, -1342.5418, -2.237085
94351, -15666176, -1342.6885, -2.237330
94352, -28994560, -1342.8352, -2.237574
94353, -36535296, -1342.9820, -2.237819
94354, -36040704, -1343.1287, -2.238063
94355, -29426688, -1343.2754, -2.238308
94356, -21586944, -1343.4221, -2.238552
94357, -17691648, -1343.5688, -2.238797
94358, -20464640, -1343.7156, -2.239041
94359, -28912640, -1343.8623, -2.239286
94360, -39105536, -1344.0090, -2.239530
94361, -46443520, -1344.1557, -2.239774
94362, -48095232, -1344.3024, -2.240019
94363, -44234752, -1344.4492, -2.240263
94364, -37502976, -1344.5959, -2.240508
94365, -31158272, -1344.7426, -2.240752
94366, -27109376, -1344.8893, -2.240997
94367, -25025536, -1345.0360, -2.241241
94368, -22985728, -1345.1828, -2.241486
94369, -19164160, -1345.3295, -2.241730
94370, -13410304, -1345.4762, -2.241975
94371, -7635968, -1345.6229, -2.242219
94372, -4727808, -1345.7696, -2.242464
94373, -6603776, -1345.9163, -2.242708
94374, -12659712, -1346.0631, -2.242953
94375, -19661824, -1346.2098, -2.243197
94376, -23279616, -1346.3565, -2.243442
94377, -20470784, -1346.5032, -2.243686
94378, -11317248, -1346.6499, -2.243931
94379, 830464, -1346.7967, -2.244175
94380, 11113472, -1346.9434, -2.244420
94381, 15885312, -1347.0901, -2.244664
94382, 14860288, -1347.2368, -2.244909
94383, 11373568, -1347.3835, -2.245153
94384, 10468352, -1347.5303, -2.245397
94385, 15810560, -1347.6770, -2.245642
94386, 27151360, -1347.8237, -2.245886
94387, 39860224, -1347.9704, -2.246131
94388, 46956544, -1348.1171, -2.246375
94389, 42685440, -1348.2639, -2.246620
94390, 25742336, -1348.4106, -2.246864
94391, 391168, -1348.5573, -2.247109
94392, -25244672, -1348.7040, -2.247353
94393, -42897408, -1348.8507, -2.247598
94394, -47990784, -1348.9974, -2.247842
94395, -41617408, -1349.1442, -2.248087
94396, -29636608, -1349.2909, -2.248331
94397, -19417088, -1349.4376, -2.248576
94398, -15968256, -1349.5843, -2.248820
94399, -19497984, -1349.7310, -2.249065
94400, -25629696, -1349.8778, -2.249309
94401, -28061696, -1350.0245, -2.249554
94402, -22159360, -1350.1712, -2.249798
94403, -7520256, -1350.3179, -2.250043
94404, 11812864, -1350.4646, -2.250287
94405, 29529088, -1350.6114, -2.250532
94406, 40310784, -1350.7581, -2.250776
94407, 42414080, -1350.9048, -2.251021
94408, 38197248, -1351.0515, -2.251265
94409, 32443392, -1351.1982, -2.251509
94410, 29511680, -1351.3450, -2.251754
94411, 30957568, -1351.4917, -2.251998
94412, 34895872, -1351.6384, -2.252243
94413, 37355520, -1351.7851, -2.252487
94414, 34756608, -1351.9318, -2.252732
94415, 26074112, -1352.0786, -2.252976
94416, 13483008, -1352.2253, -2.253221
94417, 1225728, -1352.3720, -2.253465
94418, -6569984, -1352.5187, -2.253710
94419, -7867392, -1352.6654, -2.253954
94420, -3424256, -1352.8121, -2.254199
94421, 4029440, -1352.9589, -2.254443
94422, 11511808, -1353.1056, -2.254688
94423, 17329152, -1353.2523, -2.254932
94424, 21566464, -1353.3990, -2.255177
94425, 25375744, -1353.5457, -2.255421
94426, 29659136, -1353.6925, -2.255666
94427, 34089984, -1353.8392, -2.255910
94428, 37134336, -1353.9859, -2.256155
94429, 37057536, -1354.1326, -2.256399
94430, 33221632, -1354.2793, -2.256644
94431, 26760192, -1354.4261, -2.256888
94432, 20119552, -1354.5728, -2.257132
94433, 15648768, -1354.7195, -2.257377
94434, 14099456, -1354.8662, -2.257621
94435, 13995008, -1355.0129, -2.257866
94436, 12372992, -1355.1597, -2.258110
94437, 6547456, -1355.3064, -2.258355
94438, -4083712, -1355.4531, -2.258599
94439, -17321984, -1355.5998, -2.258844
94440, -29028352, -1355.7465, -2.259088
94441, -35216384, -1355.8932, -2.259333
94442, -34234368, -1356.0400, -2.259577
94443, -27786240, -1356.1867, -2.259822
94444, -20165632, -1356.3334, -2.260066
94445, -16043008, -1356.4801, -2.260311
94446, -17989632, -1356.6268, -2.260555
94447, -25109504, -1356.7736, -2.260800
94448, -33536000, -1356.9203, -2.261044
94449, -38549504, -1357.0670, -2.261289
94450, -37150720, -1357.2137, -2.261533
94451, -29691904, -1357.3604, -2.261778
94452, -19658752, -1357.5072, -2.262022
94453, -11778048, -1357.6539, -2.262267
94454, -9504768, -1357.8006, -2.262511
94455, -13292544, -1357.9473, -2.262755
94456, -20568064, -1358.0940, -2.263000
94457, -27363328, -1358.2408, -2.263244
94458, -30613504, -1358.3875, -2.263489
94459, -29803520, -1358.5342, -2.263733
94460, -27048960, -1358.6809, -2.263978
94461, -25639936, -1358.8276, -2.264222
94462, -27941888, -1358.9743, -2.264467
94463, -33930240, -1359.1211, -2.264711
94464, -41191424, -1359.2678, -2.264956
94465, -46350336, -1359.4145, -2.265200
94466, -47056896, -1359.5612, -2.265445
94467, -43313152, -1359.7079, -2.265689
94468, -37377024, -1359.8547, -2.265934
94469, -32324608, -1360.0014, -2.266178
94470, -30181376, -1360.1481, -2.266423
94471, -30785536, -1360.2948, -2.266667
94472, -32092160, -1360.4415, -2.266912
94473, -31725568, -1360.5883, -2.267156
94474, -28814336, -1360.7350, -2.267401
94475, -24895488, -1360.8817, -2.267645
94476, -23237632, -1361.0284, -2.267890
94477, -26873856, -1361.1751, -2.268134
94478, -36464640, -1361.3219, -2.268379
94479, -49341440, -1361.4686, -2.268623
94480, -60431360, -1361.6153, -2.268867
94481, -64723968, -1361.7620, -2.269112
94482, -60010496, -1361.9087, -2.269356
94483, -48346112, -1362.0555, -2.269601
94484, -35313664, -1362.2022, -2.269845
94485, -27359232, -1362.3489, -2.270090
94486, -28509184, -1362.4956, -2.270334
94487, -38182912, -1362.6423, -2.270579
94488, -51306496, -1362.7890, -2.270823
94489, -60694528, -1362.9358, -2.271068
94490, -60522496, -1363.0825, -2.271312
94491, -49116160, -1363.2292, -2.271557
94492, -29694976, -1363.3759, -2.271801
94493, -8763392, -1363.5226, -2.272046
94494, 6940672, -1363.6694, -2.272290
94495, 13350912, -1363.8161, -2.272535
94496, 10425344, -1363.9628, -2.272779
94497, 1496064, -1364.1095, -2.273024
94498, -8827904, -1364.2562, -2.273268
94499, -16905216, -1364.4030, -2.273513
94500, -21288960, -1364.5497, -2.273757
94501, -22494208, -1364.6964, -2.274002
94502, -21760000, -1364.8431, -2.274246
94503, -19780608, -1364.9898, -2.274490
94504, -16268288, -1365.1366, -2.274735
94505, -10547200, -1365.2833, -2.274979
94506, -2631680, -1365.4300, -2.275224
94507, 6103040, -1365.5767, -2.275468
94508, 13266944, -1365.7234, -2.275713
94509, 16728064, -1365.8701, -2.275957
94510, 16018432, -1366.0169, -2.276202
94511, 12907520, -1366.1636, -2.276446
94512, 10576896, -1366.3103, -2.276691
94513, 11748352, -1366.4570, -2.276935
94514, 16816128, -1366.6037, -2.277180
94515, 23189504, -1366.7505, -2.277424
94516, 26449920, -1366.8972, -2.277669
94517, 22854656, -1367.0439, -2.277913
94518, 11865088, -1367.1906, -2.278158
94519, -2808832, -1367.3373, -2.278402
94520, -14479360, -1367.4841, -2.278647
94521, -16590848, -1367.6308, -2.278891
94522, -6189056, -1367.7775, -2.279136
94523, 14133248, -1367.9242, -2.279380
94524, 36955136, -1368.0709, -2.279625
94525, 53206016, -1368.2177, -2.279869
94526, 56282112, -1368.3644, -2.280113
94527, 45026304, -1368.5111, -2.280358
94528, 24057856, -1368.6578, -2.280602
94529, 1307648, -1368.8045, -2.280847
94530, -15930368, -1368.9512, -2.281091
94531, -24358912, -1369.0980, -2.281336
94532, -25729024, -1369.2447, -2.281580
94533, -25143296, -1369.3914, -2.281825
94534, -27663360, -1369.5381, -2.282069
94535, -35153920, -1369.6848, -2.282314
94536, -45127680, -1369.8316, -2.282558
94537, -52199424, -1369.9783, -2.282803
94538, -51280896, -1370.1250, -2.283047
94539, -40694784, -1370.2717, -2.283292
94540, -23432192, -1370.4184, -2.283536
94541, -5830656, -1370.5652, -2.283781
94542, 5614592, -1370.7119, -2.284025
94543, 7570432, -1370.8586, -2.284270
94544, 1498112, -1371.0053, -2.284514
94545, -7248896, -1371.1520, -2.284759
94546, -12354560, -1371.2988, -2.285003
94547, -9887744, -1371.4455, -2.285248
94548, -277504, -1371.5922, -2.285492
94549, 12080128, -1371.7389, -2.285737
94550, 21287936, -1371.8856, -2.285981
94551, 23067648, -1372.0324, -2.286225
94552, 16881664, -1372.1791, -2.286470
94553, 5980160, -1372.3258, -2.286714
94554, -4487168, -1372.4725, -2.286959
94555, -10159104, -1372.6192, -2.287203
94556, -9438208, -1372.7659, -2.287448
94557, -3808256, -1372.9127, -2.287692
94558, 3510272, -1373.0594, -2.287937
94559, 9593856, -1373.2061, -2.288181
94560, 13289472, -1373.3528, -2.288426
94561, 15346688, -1373.4995, -2.288670
94562, 17267712, -1373.6463, -2.288915
94563, 19776512, -1373.7930, -2.289159
94564, 21962752, -1373.9397, -2.289404
94565, 21715968, -1374.0864, -2.289648
94566, 17202176, -1374.2331, -2.289893
94567, 8426496, -1374.3799, -2.290137
94568, -2162688, -1374.5266, -2.290382
94569, -10552320, -1374.6733, -2.290626
94570, -13120512, -1374.8200, -2.290871
94571, -8625152, -1374.9667, -2.291115
94572, 948224, -1375.1135, -2.291360
94573, 11232256, -1375.2602, -2.291604
94574, 17612800, -1375.4069, -2.291848
94575, 17542144, -1375.5536, -2.292093
94576, 11768832, -1375.7003, -2.292337
94577, 3834880, -1375.8470, -2.292582
94578, -1850368, -1375.9938, -2.292826
94579, -2296832, -1376.1405, -2.293071
94580, 2676736, -1376.2872, -2.293315
94581, 10657792, -1376.4339, -2.293560
94582, 18224128, -1376.5806, -2.293804
94583, 22935552, -1376.7274, -2.294049
94584, 24552448, -1376.8741, -2.294293
94585, 24791040, -1377.0208, -2.294538
94586, 25838592, -1377.1675, -2.294782
94587, 28551168, -1377.3142, -2.295027
94588, 31474688, -1377.4610, -2.295271
94589, 31324160, -1377.6077, -2.295516
94590, 24704000, -1377.7544, -2.295760
94591, 10119168, -1377.9011, -2.296005
94592, -10868736, -1378.0478, -2.296249
94593, -34014208, -1378.1946, -2.296494
94594, -54111232, -1378.3413, -2.296738
94595, -67181568, -1378.4880, -2.296983
94596, -71970816, -1378.6347, -2.297227
94597, -70041600, -1378.7814, -2.297472
94598, -64544768, -1378.9282, -2.297716
94599, -58420224, -1379.0749, -2.297960
94600, -53081088, -1379.2216, -2.298205
94601, -48222208, -1379.3683, -2.298449
94602, -42720256, -1379.5150, -2.298694
94603, -35958784, -1379.6617, -2.298938
94604, -28678144, -1379.8085, -2.299183
94605, -22833152, -1379.9552, -2.299427
94606, -20537344, -1380.1019, -2.299672
94607, -22775808, -1380.2486, -2.299916
94608, -28683264, -1380.3953, -2.300161
94609, -35848192, -1380.5421, -2.300405
94610, -41486336, -1380.6888, -2.300650
94611, -43802624, -1380.8355, -2.300894
94612, -42789888, -1380.9822, -2.301139
94613, -40038400, -1381.1289, -2.301383
94614, -37743616, -1381.2757, -2.301628
94615, -37531648, -1381.4224, -2.301872
94616, -39777280, -1381.5691, -2.302117
94617, -43726848, -1381.7158, -2.302361
94618, -48223232, -1381.8625, -2.302606
94619, -52450304, -1382.0093, -2.302850
94620, -56184832, -1382.1560, -2.303095
94621, -59412480, -1382.3027, -2.303339
94622, -61679616, -1382.4494, -2.303583
94623, -61778944, -1382.5961, -2.303828
94624, -58166272, -1382.7428, -2.304072
94625, -49993728, -1382.8896, -2.304317
94626, -38154240, -1383.0363, -2.304561
94627, -25543680, -1383.1830, -2.304806
94628, -16141312, -1383.3297, -2.305050
94629, -13190144, -1383.4764, -2.305295
94630, -17406976, -1383.6232, -2.305539
94631, -26283008, -1383.7699, -2.305784
94632, -35041280, -1383.9166, -2.306028
94633, -38952960, -1384.0633, -2.306273
94634, -35829760, -1384.2100, -2.306517
94635, -27355136, -1384.3568, -2.306762
94636, -18382848, -1384.5035, -2.307006
94637, -14437376, -1384.6502, -2.307251
94638, -18667520, -1384.7969, -2.307495
94639, -29900800, -1384.9436, -2.307740
94640, -42927104, -1385.0904, -2.307984
94641, -50997248, -1385.2371, -2.308229
94642, -49293312, -1385.3838, -2.308473
94643, -37543936, -1385.5305, -2.308718
94644, -20333568, -1385.6772, -2.308962
94645, -4884480, -1385.8239, -2.309206
94646, 2593792, -1385.9707, -2.309451
94647, 74752, -1386.1174, -2.309695
94648, -9286656, -1386.2641, -2.309940
94649, -18841600, -1386.4108, -2.310184
94650, -21947392, -1386.5575, -2.310429
94651, -15417344, -1386.7043, -2.310673
94652, -1128448, -1386.8510, -2.310918
94653, 15036416, -1386.9977, -2.311162
94654, 26250240, -1387.1444, -2.311407
94655, 28154880, -1387.2911, -2.311651
94656, 20813824, -1387.4379, -2.311896
94657, 8282112, -1387.5846, -2.312140
94658, -3821568, -1387.7313, -2.312385
94659, -11277312, -1387.8780, -2.312629
94660, -13104128, -1388.0247, -2.312874
94661, -11385856, -1388.1715, -2.313118
94662, -9374720, -1388.3182, -2.313363
94663, -9163776, -1388.4649, -2.313607
94664, -10407936, -1388.6116, -2.313852
94665, -10849280, -1388.7583, -2.314096
94666, -8245248, -1388.9051, -2.314341
94667, -2412544, -1389.0518, -2.314585
94668, 4032512, -1389.1985, -2.314830
94669, 6877184, -1389.3452, -2.315074
94670, 2845696, -1389.4919, -2.315318
94671, -7963648, -1389.6386, -2.315563
94672, -21325824, -1389.7854, -2.315807
94673, -30457856, -1389.9321, -2.316052
94674, -29286400, -1390.0788, -2.316296
94675, -15703040, -1390.2255, -2.316541
94676, 6967296, -1390.3722, -2.316785
94677, 31197184, -1390.5190, -2.317030
94678, 48648192, -1390.6657, -2.317274
94679, 54025216, -1390.8124, -2.317519
94680, 47383552, -1390.9591, -2.317763
94681, 33733632, -1391.1058, -2.318008
94682, 20197376, -1391.2526, -2.318252
94683, 12286976, -1391.3993, -2.318497
94684, 11303936, -1391.5460, -2.318741
94685, 14161920, -1391.6927, -2.318986
94686, 15612928, -1391.8394, -2.319230
94687, 11509760, -1391.9862, -2.319475
94688, 1230848, -1392.1329, -2.319719
94689, -12058624, -1392.2796, -2.319964
94690, -23364608, -1392.4263, -2.320208
94691, -28807168, -1392.5730, -2.320453
94692, -27830272, -1392.7197, -2.320697
94693, -23358464, -1392.8665, -2.320941
94694, -19878912, -1393.0132, -2.321186
94695, -20605952, -1393.1599, -2.321430
94696, -25427968, -1393.3066, -2.321675
94697, -30899200, -1393.4533, -2.321919
94698, -32293888, -1393.6001, -2.322164
94699, -26558464, -1393.7468, -2.322408
94700, -14413824, -1393.8935, -2.322653
94701, -339968, -1394.0402, -2.322897
94702, 9643008, -1394.1869, -2.323142
94703, 11196416, -1394.3337, -2.323386
94704, 4093952, -1394.4804, -2.323631
94705, -7498752, -1394.6271, -2.323875
94706, -17111040, -1394.7738, -2.324120
94707, -19271680, -1394.9205, -2.324364
94708, -12268544, -1395.0673, -2.324609
94709, 1125376, -1395.2140, -2.324853
94710, 15289344, -1395.3607, -2.325098
94711, 24774656, -1395.5074, -2.325342
94712, 27035648, -1395.6541, -2.325587
94713, 23372800, -1395.8009, -2.325831
94714, 17699840, -1395.9476, -2.326076
94715, 13940736, -1396.0943, -2.326320
94716, 13647872, -1396.2410, -2.326564
94717, 15215616, -1396.3877, -2.326809
94718, 15107072, -1396.5344, -2.327053
94719, 10305536, -1396.6812, -2.327298
94720, 497664, -1396.8279, -2.327542
94721, -11352064, -1396.9746, -2.327787
94722, -20411392, -1397.1213, -2.328031
94723, -22589440, -1397.2680, -2.328276
94724, -16860160, -1397.4148, -2.328520
94725, -5959680, -1397.5615, -2.328765
94726, 4969472, -1397.7082, -2.329009
94727, 11027456, -1397.8549, -2.329254
94728, 10035200, -1398.0016, -2.329498
94729, 3490816, -1398.1484, -2.329743
94730, -4471808, -1398.2951, -2.329987
94731, -9476096, -1398.4418, -2.330232
94732, -9234432, -1398.5885, -2.330476
94733, -4543488, -1398.7352, -2.330721
94734, 1562624, -1398.8820, -2.330965
94735, 5903360, -1399.0287, -2.331210
94736, 7190528, -1399.1754, -2.331454
94737, 6791168, -1399.3221, -2.331699
94738, 7780352, -1399.4688, -2.331943
94739, 12886016, -1399.6155, -2.332188
94740, 22563840, -1399.7623, -2.332432
94741, 34390016, -1399.9090, -2.332676
94742, 44161024, -1400.0557, -2.332921
94743, 48075776, -1400.2024, -2.333165
94744, 44749824, -1400.3491, -2.333410
94745, 35897344, -1400.4959, -2.333654
94746, 25289728, -1400.6426, -2.333899
94747, 16619520, -1400.7893, -2.334143
94748, 11488256, -1400.9360, -2.334388
94749, 8693760, -1401.0827, -2.334632
94750, 5197824, -1401.2295, -2.334877
94751, -1819648, -1401.3762, -2.335121
94752, -13022208, -1401.5229, -2.335366
94753, -26223616, -1401.6696, -2.335610
94754, -37348352, -1401.8163, -2.335855
94755, -42467328, -1401.9631, -2.336099
94756, -39777280, -1402.1098, -2.336344
94757, -30425088, -1402.2565, -2.336588
94758, -17816576, -1402.4032, -2.336833
94759, -5873664, -1402.5499, -2.337077
94760, 2688000, -1402.6966, -2.337322
94761, 7144448, -1402.8434, -2.337566
94762, 8321024, -1402.9901, -2.337811
94763, 7431168, -1403.1368, -2.338055
94764, 5106688, -1403.2835, -2.338299
94765, 1323008, -1403.4302, -2.338544
94766, -3767296, -1403.5770, -2.338788
94767, -8813568, -1403.7237, -2.339033
94768, -11002880, -1403.8704, -2.339277
94769, -7085056, -1404.0171, -2.339522
94770, 4646912, -1404.1638, -2.339766
94771, 22568960, -1404.3106, -2.340011
94772, 41392128, -1404.4573, -2.340255
94773, 53898240, -1404.6040, -2.340500
94774, 54203392, -1404.7507, -2.340744
94775, 40954880, -1404.8974, -2.340989
94776, 18677760, -1405.0442, -2.341233
94777, -3757056, -1405.1909, -2.341478
94778, -17068032, -1405.3376, -2.341722
94779, -16079872, -1405.4843, -2.341967
94780, -2503680, -1405.6310, -2.342211
94781, 15617024, -1405.7778, -2.342456
94782, 27738112, -1405.9245, -2.342700
94783, 26116096, -1406.0712, -2.342945
94784, 9945088, -1406.2179, -2.343189
94785, -13859840, -1406.3646, -2.343434
94786, -33757184, -1406.5113, -2.343678
94787, -39099392, -1406.6581, -2.343923
94788, -25371648, -1406.8048, -2.344167
94789, 3473408, -1406.9515, -2.344411
94790, 36744192, -1407.0982, -2.344656
94791, 61919232, -1407.2449, -2.344900
94792, 70302720, -1407.3917, -2.345145
94793, 60638208, -1407.5384, -2.345389
94794, 39055360, -1407.6851, -2.345634
94795, 15551488, -1407.8318, -2.345878
94796, -1006592, -1407.9785, -2.346123
94797, -6818816, -1408.1253, -2.346367
94798, -4141056, -1408.2720, -2.346612
94799, 875520, -1408.4187, -2.346856
94800, 2103296, -1408.5654, -2.347101
94801, -3119104, -1408.7121, -2.347345
94802, -12777472, -1408.8589, -2.347590
94803, -21661696, -1409.0056, -2.347834
94804, -24524800, -1409.1523, -2.348079
94805, -19065856, -1409.2990, -2.348323
94806, -7143424, -1409.4457, -2.348568
94807, 6307840, -1409.5924, -2.348812
94808, 15867904, -1409.7392, -2.349057
94809, 18223104, -1409.8859, -2.349301
94810, 13373440, -1410.0326, -2.349546
94811, 3969024, -1410.1793, -2.349790
94812, -6610944, -1410.3260, -2.350034
94813, -16189440, -1410.4728, -2.350279
94814, -24591360, -1410.6195, -2.350523
94815, -32974848, -1410.7662, -2.350768
94816, -42266624, -1410.9129, -2.351012
94817, -51803136, -1411.0596, -2.351257
94818, -59101184, -1411.2064, -2.351501
94819, -60943360, -1411.3531, -2.351746
94820, -55155712, -1411.4998, -2.351990
94821, -41999360, -1411.6465, -2.352235
94822, -24342528, -1411.7932, -2.352479
94823, -6488064, -1411.9400, -2.352724
94824, 7683072, -1412.0867, -2.352968
94825, 16230400, -1412.2334, -2.353213
94826, 19551232, -1412.3801, -2.353457
94827, 19569664, -1412.5268, -2.353702
94828, 18319360, -1412.6736, -2.353946
94829, 16833536, -1412.8203, -2.354191
94830, 14978048, -1412.9670, -2.354435
94831, 12211200, -1413.1137, -2.354680
94832, 8636416, -1413.2604, -2.354924
94833, 5530624, -1413.4071, -2.355169
94834, 4884480, -1413.5539, -2.355413
94835, 8173568, -1413.7006, -2.355657
94836, 15144960, -1413.8473, -2.355902
94837, 23463936, -1413.9940, -2.356146
94838, 29619200, -1414.1407, -2.356391
94839, 30685184, -1414.2875, -2.356635
94840, 25976832, -1414.4342, -2.356880
94841, 17595392, -1414.5809, -2.357124
94842, 9450496, -1414.7276, -2.357369
94843, 5212160, -1414.8743, -2.357613
94844, 6298624, -1415.0211, -2.357858
94845, 11048960, -1415.1678, -2.358102
94846, 15609856, -1415.3145, -2.358347
94847, 16083968, -1415.4612, -2.358591
94848, 10774528, -1415.6079, -2.358836
94849, 1263616, -1415.7547, -2.359080
94850, -8307712, -1415.9014, -2.359325
94851, -13382656, -1416.0481, -2.359569
94852, -11379712, -1416.1948, -2.359814
94853, -2999296, -1416.3415, -2.360058
94854, 8246272, -1416.4882, -2.360303
94855, 18014208, -1416.6350, -2.360547
94856, 23441408, -1416.7817, -2.360792
94857, 24503296, -1416.9284, -2.361036
94858, 23645184, -1417.0751, -2.361281
94859, 23977984, -1417.2218, -2.361525
94860, 27133952, -1417.3686, -2.361769
94861, 32091136, -1417.5153, -2.362014
94862, 35716096, -1417.6620, -2.362258
94863, 34714624, -1417.8087, -2.362503
94864, 27847680, -1417.9554, -2.362747
94865, 17055744, -1418.1022, -2.362992
94866, 6746112, -1418.2489, -2.363236
94867, 1543168, -1418.3956, -2.363481
94868, 3721216, -1418.5423, -2.363725
94869, 11779072, -1418.6890, -2.363970
94870, 21010432, -1418.8358, -2.364214
94871, 25826304, -1418.9825, -2.364459
94872, 22602752, -1419.1292, -2.364703
94873, 11499520, -1419.2759, -2.364948
94874, -3709952, -1419.4226, -2.365192
94875, -17714176, -1419.5693, -2.365437
94876, -26458112, -1419.7161, -2.365681
94877, -29120512, -1419.8628, -2.365926
94878, -28218368, -1420.0095, -2.366170
94879, -27813888, -1420.1562, -2.366415
94880, -30902272, -1420.3029, -2.366659
94881, -37480448, -1420.4497, -2.366904
94882, -44394496, -1420.5964, -2.367148
94883, -47051776, -1420.7431, -2.367392
94884, -42035200, -1420.8898, -2.367637
94885, -29145088, -1421.0365, -2.367881
94886, -11754496, -1421.1833, -2.368126
94887, 4699136, -1421.3300, -2.368370
94888, 15258624, -1421.4767, -2.368615
94889, 17623040, -1421.6234, -2.368859
94890, 12882944, -1421.7701, -2.369104
94891, 4536320, -1421.9169, -2.369348
94892, -3530752, -1422.0636, -2.369593
94893, -8895488, -1422.2103, -2.369837
94894, -11312128, -1422.3570, -2.370082
94895, -12068864, -1422.5037, -2.370326
94896, -12576768, -1422.6505, -2.370571
94897, -13190144, -1422.7972, -2.370815
94898, -13024256, -1422.9439, -2.371060
94899, -10804224, -1423.0906, -2.371304
94900, -6103040, -1423.2373, -2.371549
94901, -39936, -1423.3840, -2.371793
94902, 5108736, -1423.5308, -2.372038
94903, 7231488, -1423.6775, -2.372282
94904, 5755904, -1423.8242, -2.372527
94905, 2150400, -1423.9709, -2.372771
94906, -917504, -1424.1176, -2.373015
94907, -1380352, -1424.2644, -2.373260
94908, 604160, -1424.4111, -2.373504
94909, 2279424, -1424.5578, -2.373749
94910, -351232, -1424.7045, -2.373993
94911, -10046464, -1424.8512, -2.374238
94912, -26091520, -1424.9980, -2.374482
94913, -43762688, -1425.1447, -2.374727
94914, -56065024, -1425.2914, -2.374971
94915, -57085952, -1425.4381, -2.375216
94916, -45294592, -1425.5848, -2.375460
94917, -24944640, -1425.7316, -2.375705
94918, -4627456, -1425.8783, -2.375949
94919, 6516736, -1426.0250, -2.376194
94920, 3152896, -1426.1717, -2.376438
94921, -13548544, -1426.3184, -2.376683
94922, -36278272, -1426.4651, -2.376927
94923, -54922240, -1426.6119, -2.377172
94924, -61257728, -1426.7586, -2.377416
94925, -52676608, -1426.9053, -2.377661
94926, -33118208, -1427.0520, -2.377905
94927, -10848256, -1427.1987, -2.378150
94928, 5697536, -1427.3455, -2.378394
94929, 11823104, -1427.4922, -2.378639
94930, 8297472, -1427.6389, -2.378883
94931, 196608, -1427.7856, -2.379127
94932, -6312960, -1427.9323, -2.379372
94933, -7386112, -1428.0791, -2.379616
94934, -3263488, -1428.2258, -2.379861
94935, 2399232, -1428.3725, -2.380105
94936, 5095424, -1428.5192, -2.380350
94937, 2300928, -1428.6659, -2.380594
94938, -5039104, -1428.8127, -2.380839
94939, -13170688, -1428.9594, -2.381083
94940, -17831936, -1429.1061, -2.381328
94941, -16797696, -1429.2528, -2.381572
94942, -11155456, -1429.3995, -2.381817
94943, -4616192, -1429.5462, -2.382061
94944, -1312768, -1429.6930, -2.382306
94945, -3420160, -1429.8397, -2.382550
94946, -9992192, -1429.9864, -2.382795
94947, -17666048, -1430.1331, -2.383039
94948, -22757376, -1430.2798, -2.383284
94949, -23478272, -1430.4266, -2.383528
94950, -20944896, -1430.5733, -2.383773
94951, -18379776, -1430.7200, -2.384017
94952, -19009536, -1430.8667, -2.384262
94953, -23915520, -1431.0134, -2.384506
94954, -31142912, -1431.1602, -2.384750
94955, -36616192, -1431.3069, -2.384995
94956, -36367360, -1431.4536, -2.385239
94957, -28779520, -1431.6003, -2.385484
94958, -15566848, -1431.7470, -2.385728
94959, -903168, -1431.8938, -2.385973
94960, 10781696, -1432.0405, -2.386217
94961, 17090560, -1432.1872, -2.386462
94962, 18711552, -1432.3339, -2.386706
94963, 18684928, -1432.4806, -2.386951
94964, 20335616, -1432.6274, -2.387195
94965, 25120768, -1432.7741, -2.387440
94966, 31661056, -1432.9208, -2.387684
94967, 36519936, -1433.0675, -2.387929
94968, 36271104, -1433.2142, -2.388173
94969, 29634560, -1433.3609, -2.388418
94970, 18422784, -1433.5077, -2.388662
94971, 6748160, -1433.6544, -2.388907
94972, -1060864, -1433.8011, -2.389151
94973, -2636800, -1433.9478, -2.389396
94974, 1392640, -1434.0945, -2.389640
94975, 8051712, -1434.2413, -2.389885
94976, 13880320, -1434.3880, -2.390129
94977, 16890880, -1434.5347, -2.390373
94978, 17435648, -1434.6814, -2.390618
94979, 17520640, -1434.8281, -2.390862
94980, 19069952, -1434.9749, -2.391107
94981, 22299648, -1435.1216, -2.391351
94982, 25287680, -1435.2683, -2.391596
94983, 25099264, -1435.4150, -2.391840
94984, 19809280, -1435.5617, -2.392085
94985, 10134528, -1435.7085, -2.392329
94986, -436224, -1435.8552, -2.392574
94987, -7313408, -1436.0019, -2.392818
94988, -7416832, -1436.1486, -2.393063
94989, -1253376, -1436.2953, -2.393307
94990, 6875136, -1436.4420, -2.393552
94991, 10861568, -1436.5888, -2.393796
94992, 6033408, -1436.7355, -2.394041
94993, -8064000, -1436.8822, -2.394285
94994, -26973184, -1437.0289, -2.394530
94995, -43232256, -1437.1756, -2.394774
94996, -50021376, -1437.3224, -2.395019
94997, -44656640, -1437.4691, -2.395263
94998, -30040064, -1437.6158, -2.395508
94999, -13228032, -1437.7625, -2.395752
95000, -1796096, -1437.9092, -2.395997
95001, 88064, -1438.0560, -2.396241
95002, -6192128, -1438.2027, -2.396485
95003, -14550016, -1438.3494, -2.396730
95004, -17569792, -1438.4961, -2.396974
95005, -10668032, -1438.6428, -2.397219
95006, 5195776, -1438.7896, -2.397463
95007, 23721984, -1438.9363, -2.397708
95008, 36288512, -1439.0830, -2.397952
95009, 36247552, -1439.2297, -2.398197
95010, 22249472, -1439.3764, -2.398441
95011, -1084416, -1439.5232, -2.398686
95012, -25443328, -1439.6699, -2.398930
95013, -42811392, -1439.8166, -2.399175
95014, -49101824, -1439.9633, -2.399419
95015, -45617152, -1440.1100, -2.399664
95016, -37753856, -1440.2567, -2.399908
95017, -31794176, -1440.4035, -2.400153
95018, -31575040, -1440.5502, -2.400397
95019, -36769792, -1440.6969, -2.400642
95020, -43535360, -1440.8436, -2.400886
95021, -46995456, -1440.9903, -2.401131
95022, -44082176, -1441.1371, -2.401375
95023, -35174400, -1441.2838, -2.401620
95024, -23738368, -1441.4305, -2.401864
95025, -14310400, -1441.5772, -2.402108
95026, -10016768, -1441.7239, -2.402353
95027, -11003904, -1441.8707, -2.402597
95028, -14529536, -1442.0174, -2.402842
95029, -16551936, -1442.1641, -2.403086
95030, -13834240, -1442.3108, -2.403331
95031, -5448704, -1442.4575, -2.403575
95032, 7024640, -1442.6043, -2.403820
95033, 20499456, -1442.7510, -2.404064
95034, 31879168, -1442.8977, -2.404309
95035, 39185408, -1443.0444, -2.404553
95036, 41827328, -1443.1911, -2.404798
95037, 40129536, -1443.3378, -2.405042
95038, 34661376, -1443.4846, -2.405287
95039, 25952256, -1443.6313, -2.405531
95040, 14764032, -1443.7780, -2.405776
95041, 2632704, -1443.9247, -2.406020
95042, -7912448, -1444.0714, -2.406265
95043, -13881344, -1444.2182, -2.406509
95044, -13011968, -1444.3649, -2.406754
95045, -5066752, -1444.5116, -2.406998
95046, 7585792, -1444.6583, -2.407243
95047, 20583424, -1444.8050, -2.407487
95048, 29243392, -1444.9518, -2.407732
95049, 30552064, -1445.0985, -2.407976
95050, 24459264, -1445.2452, -2.408220
95051, 13791232, -1445.3919, -2.408465
95052, 2806784, -1445.5386, -2.408709
95053, -4857856, -1445.6854, -2.408954
95054, -7810048, -1445.8321, -2.409198
95055, -7245824, -1445.9788, -2.409443
95056, -5918720, -1446.1255, -2.409687
95057, -6367232, -1446.2722, -2.409932
95058, -9395200, -1446.4189, -2.410176
95059, -13647872, -1446.5657, -2.410421
95060, -16454656, -1446.7124, -2.410665
95061, -15426560, -1446.8591, -2.410910
95062, -9844736, -1447.0058, -2.411154
95063, -1102848, -1447.1525, -2.411399
95064, 8037376, -1447.2993, -2.411643
95065, 14872576, -1447.4460, -2.411888
95066, 18034688, -1447.5927, -2.412132
95067, 17917952, -1447.7394, -2.412377
95068, 16072704, -1447.8861, -2.412621
95069, 14018560, -1448.0329, -2.412866
95070, 12244992, -1448.1796, -2.413110
95071, 9996288, -1448.3263, -2.413355
95072, 5954560, -1448.4730, -2.413599
95073, -672768, -1448.6197, -2.413843
95074, -9366528, -1448.7665, -2.414088
95075, -18353152, -1448.9132, -2.414332
95076, -25501696, -1449.0599, -2.414577
95077, -29517824, -1449.2066, -2.414821
95078, -30694400, -1449.3533, -2.415066
95079, -30722048, -1449.5001, -2.415310
95080, -31655936, -1449.6468, -2.415555
95081, -34628608, -1449.7935, -2.415799
95082, -39113728, -1449.9402, -2.416044
95083, -43211776, -1450.0869, -2.416288
95084, -44808192, -1450.2336, -2.416533
95085, -42933248, -1450.3804, -2.416777
95086, -38479872, -1450.5271, -2.417022
95087, -33801216, -1450.6738, -2.417266
95088, -31384576, -1450.8205, -2.417511
95089, -32365568, -1450.9672, -2.417755
95090, -35804160, -1451.1140, -2.418000
95091, -39194624, -1451.2607, -2.418244
95092, -39996416, -1451.4074, -2.418489
95093, -37281792, -1451.5541, -2.418733
95094, -32506880, -1451.7008, -2.418978
95095, -28820480, -1451.8476, -2.419222
95096, -29214720, -1451.9943, -2.419466
95097, -34492416, -1452.1410, -2.419711
95098, -42268672, -1452.2877, -2.419955
95099, -47713280, -1452.4344, -2.420200
95100, -45819904, -1452.5812, -2.420444
95101, -34109440, -1452.7279, -2.420689
95102, -14345216, -1452.8746, -2.420933
95103, 7724032, -1453.0213, -2.421178
95104, 24616960, -1453.1680, -2.421422
95105, 30341120, -1453.3147, -2.421667
95106, 23052288, -1453.4615, -2.421911
95107, 5861376, -1453.6082, -2.422156
95108, -14581760, -1453.7549, -2.422400
95109, -31029248, -1453.9016, -2.422645
95110, -38654976, -1454.0483, -2.422889
95111, -36788224, -1454.1951, -2.423134
95112, -28647424, -1454.3418, -2.423378
95113, -19412992, -1454.4885, -2.423623
95114, -13709312, -1454.6352, -2.423867
95115, -13752320, -1454.7819, -2.424112
95116, -18925568, -1454.9287, -2.424356
95117, -26739712, -1455.0754, -2.424601
95118, -34447360, -1455.2221, -2.424845
95119, -40347648, -1455.3688, -2.425090
95120, -44183552, -1455.5155, -2.425334
95121, -46578688, -1455.6623, -2.425578
95122, -48092160, -1455.8090, -2.425823
95123, -48534528, -1455.9557, -2.426067
95124, -47007744, -1456.1024, -2.426312
95125, -42586112, -1456.2491, -2.426556
95126, -35149824, -1456.3959, -2.426801
95127, -25833472, -1456.5426, -2.427045
95128, -16755712, -1456.6893, -2.427290
95129, -10198016, -1456.8360, -2.427534
95130, -7667712, -1456.9827, -2.427779
95131, -9349120, -1457.1294, -2.428023
95132, -14177280, -1457.2762, -2.428268
95133, -20400128, -1457.4229, -2.428512
95134, -26257408, -1457.5696, -2.428757
95135, -30418944, -1457.7163, -2.429001
95136, -32062464, -1457.8630, -2.429246
95137, -30736384, -1458.0098, -2.429490
95138, -26296320, -1458.1565, -2.429735
95139, -19054592, -1458.3032, -2.429979
95140, -10045440, -1458.4499, -2.430224
95141, -1085440, -1458.5966, -2.430468
95142, 5632000, -1458.7434, -2.430713
95143, 8422400, -1458.8901, -2.430957
95144, 7069696, -1459.0368, -2.431201
95145, 3301376, -1459.1835, -2.431446
95146, 323584, -1459.3302, -2.431690
95147, 1464320, -1459.4770, -2.431935
95148, 8470528, -1459.6237, -2.432179
95149, 20368384, -1459.7704, -2.432424
95150, 33561600, -1459.9171, -2.432668
95151, 43286528, -1460.0638, -2.432913
95152, 45800448, -1460.2105, -2.433157
95153, 40203264, -1460.3573, -2.433402
95154, 28940288, -1460.5040, -2.433646
95155, 16626688, -1460.6507, -2.433891
95156, 7769088, -1460.7974, -2.434135
95157, 4523008, -1460.9441, -2.434380
95158, 5678080, -1461.0909, -2.434624
95159, 7415808, -1461.2376, -2.434869
95160, 5453824, -1461.3843, -2.435113
95161, -2576384, -1461.5310, -2.435358
95162, -15783936, -1461.6777, -2.435602
95163, -30438400, -1461.8245, -2.435847
95164, -41906176, -1461.9712, -2.436091
95165, -47053824, -1462.1179, -2.436336
95166, -45778944, -1462.2646, -2.436580
95167, -40858624, -1462.4113, -2.436824
95168, -36215808, -1462.5581, -2.437069
95169, -34605056, -1462.7048, -2.437313
95170, -36025344, -1462.8515, -2.437558
95171, -37766144, -1462.9982, -2.437802
95172, -36061184, -1463.1449, -2.438047
95173, -28424192, -1463.2916, -2.438291
95174, -15343616, -1463.4384, -2.438536
95175, -374784, -1463.5851, -2.438780
95176, 11469824, -1463.7318, -2.439025
95177, 16174080, -1463.8785, -2.439269
95178, 12689408, -1464.0252, -2.439514
95179, 3416064, -1464.1720, -2.439758
95180, -7059456, -1464.3187, -2.440003
95181, -14222336, -1464.4654, -2.440247
95182, -15688704, -1464.6121, -2.440492
95183, -12012544, -1464.7588, -2.440736
95184, -5927936, -1464.9056, -2.440981
95185, -599040, -1465.0523, -2.441225
95186, 2077696, -1465.1990, -2.441470
95187, 2186240, -1465.3457, -2.441714
95188, 1227776, -1465.4924, -2.441959
95189, 792576, -1465.6392, -2.442203
95190, 1366016, -1465.7859, -2.442448
95191, 2049024, -1465.9326, -2.442692
95192, 1345536, -1466.0793, -2.442936
95193, -1543168, -1466.2260, -2.443181
95194, -5794816, -1466.3728, -2.443425
95195, -9081856, -1466.5195, -2.443670
95196, -8752128, -1466.6662, -2.443914
95197, -3388416, -1466.8129, -2.444159
95198, 6185984, -1466.9596, -2.444403
95199, 17137664, -1467.1063, -2.444648
95200, 25996288, -1467.2531, -2.444892
95201, 30422016, -1467.3998, -2.445137
95202, 30325760, -1467.5465, -2.445381
95203, 27652096, -1467.6932, -2.445626
95204, 24942592, -1467.8399, -2.445870
95205, 23541760, -1467.9867, -2.446115
95206, 22550528, -1468.1334, -2.446359
95207, 19248128, -1468.2801, -2.446604
95208, 10829824, -1468.4268, -2.446848
95209, -3546112, -1468.5735, -2.447093
95210, -21626880, -1468.7203, -2.447337
95211, -38650880, -1468.8670, -2.447582
95212, -49492992, -1469.0137, -2.447826
95213, -51253248, -1469.1604, -2.448071
95214, -44853248, -1469.3071, -2.448315
95215, -34683904, -1469.4539, -2.448559
95216, -26388480, -1469.6006, -2.448804
95217, -23932928, -1469.7473, -2.449048
95218, -27572224, -1469.8940, -2.449293
95219, -33863680, -1470.0407, -2.449537
95220, -37785600, -1470.1874, -2.449782
95221, -35813376, -1470.3342, -2.450026
95222, -28232704, -1470.4809, -2.450271
95223, -19334144, -1470.6276, -2.450515
95224, -15256576, -1470.7743, -2.450760
95225, -20573184, -1470.9210, -2.451004
95226, -35458048, -1471.0678, -2.451249
95227, -55031808, -1471.2145, -2.451493
95228, -71366656, -1471.3612, -2.451738
95229, -77215744, -1471.5079, -2.451982
95230, -69585920, -1471.6546, -2.452227
95231, -51311616, -1471.8014, -2.452471
95232, -29805568, -1471.9481, -2.452716
95233, -13595648, -1472.0948, -2.452960
95234, -8407040, -1472.2415, -2.453205
95235, -14704640, -1472.3882, -2.453449
95236, -27863040, -1472.5350, -2.453694
95237, -40736768, -1472.6817, -2.453938
95238, -47201280, -1472.8284, -2.454183
95239, -44876800, -1472.9751, -2.454427
95240, -35730432, -1473.1218, -2.454671
95241, -24484864, -1473.2685, -2.454916
95242, -15855616, -1473.4153, -2.455160
95243, -12175360, -1473.5620, -2.455405
95244, -12591104, -1473.7087, -2.455649
95245, -14086144, -1473.8554, -2.455894
95246, -13550592, -1474.0021, -2.456138
95247, -9653248, -1474.1489, -2.456383
95248, -3479552, -1474.2956, -2.456627
95249, 2283520, -1474.4423, -2.456872
95250, 5032960, -1474.5890, -2.457116
95251, 3737600, -1474.7357, -2.457361
95252, -587776, -1474.8825, -2.457605
95253, -5614592, -1475.0292, -2.457850
95254, -9100288, -1475.1759, -2.458094
95255, -10097664, -1475.3226, -2.458339
95256, -9286656, -1475.4693, -2.458583
95257, -8350720, -1475.6161, -2.458828
95258, -8860672, -1475.7628, -2.459072
95259, -11418624, -1475.9095, -2.459317
95260, -15526912, -1476.0562, -2.459561
95261, -20166656, -1476.2029, -2.459806
95262, -24601600, -1476.3497, -2.460050
95263, -28783616, -1476.4964, -2.460294
95264, -33092608, -1476.6431, -2.460539
95265, -37616640, -1476.7898, -2.460783
95266, -41548800, -1476.9365, -2.461028
95267, -43268096, -1477.0832, -2.461272
95268, -41197568, -1477.2300, -2.461517
95269, -34994176, -1477.3767, -2.461761
95270, -26279936, -1477.5234, -2.462006
95271, -18306048, -1477.6701, -2.462250
95272, -14498816, -1477.8168, -2.462495
95273, -16583680, -1477.9636, -2.462739
95274, -23307264, -1478.1103, -2.462984
95275, -30604288, -1478.2570, -2.463228
95276, -33301504, -1478.4037, -2.463473
95277, -27607040, -1478.5504, -2.463717
95278, -13126656, -1478.6972, -2.463962
95279, 6675456, -1478.8439, -2.464206
95280, 25890816, -1478.9906, -2.464451
95281, 38757376, -1479.1373, -2.464695
95282, 42149888, -1479.2840, -2.464940
95283, 36684800, -1479.4308, -2.465184
95284, 25945088, -1479.5775, -2.465429
95285, 14313472, -1479.7242, -2.465673
95286, 4651008, -1479.8709, -2.465917
95287, -2899968, -1480.0176, -2.466162
95288, -10406912, -1480.1643, -2.466406
95289, -20288512, -1480.3111, -2.466651
95290, -33285120, -1480.4578, -2.466895
95291, -47462400, -1480.6045, -2.467140
95292, -58870784, -1480.7512, -2.467384
95293, -63505408, -1480.8979, -2.467629
95294, -59443200, -1481.0447, -2.467873
95295, -47938560, -1481.1914, -2.468118
95296, -32834560, -1481.3381, -2.468362
95297, -18620416, -1481.4848, -2.468607
95298, -8226816, -1481.6315, -2.468851
95299, -1788928, -1481.7783, -2.469096
95300, 2967552, -1481.9250, -2.469340
95301, 9004032, -1482.0717, -2.469585
95302, 17934336, -1482.2184, -2.469829
95303, 28908544, -1482.3651, -2.470074
95304, 39021568, -1482.5119, -2.470318
95305, 45000704, -1482.6586, -2.470563
95306, 45131776, -1482.8053, -2.470807
95307, 40273920, -1482.9520, -2.471052
95308, 33342464, -1483.0987, -2.471296
95309, 27593728, -1483.2455, -2.471541
95310, 24725504, -1483.3922, -2.471785
95311, 23972864, -1483.5389, -2.472029
95312, 22751232, -1483.6856, -2.472274
95313, 18481152, -1483.8323, -2.472518
95314, 10497024, -1483.9790, -2.472763
95315, 822272, -1484.1258, -2.473007
95316, -6727680, -1484.2725, -2.473252
95317, -8693760, -1484.4192, -2.473496
95318, -4147200, -1484.5659, -2.473741
95319, 4423680, -1484.7126, -2.473985
95320, 12137472, -1484.8594, -2.474230
95321, 14202880, -1485.0061, -2.474474
95322, 8559616, -1485.1528, -2.474719
95323, -2819072, -1485.2995, -2.474963
95324, -14749696, -1485.4462, -2.475208
95325, -21408768, -1485.5930, -2.475452
95326, -19331072, -1485.7397, -2.475697
95327, -9224192, -1485.8864, -2.475941
95328, 4366336, -1486.0331, -2.476186
95329, 15389696, -1486.1798, -2.476430
95330, 19320832, -1486.3266, -2.476675
95331, 15316992, -1486.4733, -2.476919
95332, 6362112, -1486.6200, -2.477164
95333, -2576384, -1486.7667, -2.477408
95334, -7302144, -1486.9134, -2.477652
95335, -6499328, -1487.0601, -2.477897
95336, -2072576, -1487.2069, -2.478141
95337, 2358272, -1487.3536, -2.478386
95338, 3852288, -1487.5003, -2.478630
95339, 1984512, -1487.6470, -2.478875
95340, -953344, -1487.7937, -2.479119
95341, -1477632, -1487.9405, -2.479364
95342, 2771968, -1488.0872, -2.479608
95343, 11308032, -1488.2339, -2.479853
95344, 20724736, -1488.3806, -2.480097
95345, 26382336, -1488.5273, -2.480342
95346, 24889344, -1488.6741, -2.480586
95347, 15995904, -1488.8208, -2.480831
95348, 2814976, -1488.9675, -2.481075
95349, -9771008, -1489.1142, -2.481320
95350, -17624064, -1489.2609, -2.481564
95351, -19364864, -1489.4077, -2.481809
95352, -16794624, -1489.5544, -2.482053
95353, -13536256, -1489.7011, -2.482298
95354, -12705792, -1489.8478, -2.482542
95355, -15004672, -1489.9945, -2.482787
95356, -18323456, -1490.1412, -2.483031
95357, -19085312, -1490.2880, -2.483275
95358, -14546944, -1490.4347, -2.483520
95359, -4712448, -1490.5814, -2.483764
95360, 7255040, -1490.7281, -2.484009
95361, 16381952, -1490.8748, -2.484253
95362, 18271232, -1491.0216, -2.484498
95363, 11234304, -1491.1683, -2.484742
95364, -2947072, -1491.3150, -2.484987
95365, -19978240, -1491.4617, -2.485231
95366, -35089408, -1491.6084, -2.485476
95367, -45024256, -1491.7552, -2.485720
95368, -48934912, -1491.9019, -2.485965
95369, -47891456, -1492.0486, -2.486209
95370, -43548672, -1492.1953, -2.486454
95371, -36948992, -1492.3420, -2.486698
95372, -28284928, -1492.4888, -2.486943
95373, -17690624, -1492.6355, -2.487187
95374, -6409216, -1492.7822, -2.487432
95375, 2678784, -1492.9289, -2.487676
95376, 5812224, -1493.0756, -2.487921
95377, 210944, -1493.2224, -2.488165
95378, -13927424, -1493.3691, -2.488410
95379, -32588800, -1493.5158, -2.488654
95380, -48998400, -1493.6625, -2.488899
95381, -56363008, -1493.8092, -2.489143
95382, -51017728, -1493.9559, -2.489387
95383, -34369536, -1494.1027, -2.489632
95384, -12499968, -1494.2494, -2.489876
95385, 6519808, -1494.3961, -2.490121
95386, 16363520, -1494.5428, -2.490365
95387, 15347712, -1494.6895, -2.490610
95388, 7059456, -1494.8363, -2.490854
95389, -1649664, -1494.9830, -2.491099
95390, -4236288, -1495.1297, -2.491343
95391, 2219008, -1495.2764, -2.491588
95392, 15636480, -1495.4231, -2.491832
95393, 30147584, -1495.5699, -2.492077
95394, 39164928, -1495.7166, -2.492321
95395, 38671360, -1495.8633, -2.492566
95396, 29015040, -1496.0100, -2.492810
95397, 14400512, -1496.1567, -2.493055
95398, 490496, -1496.3035, -2.493299
95399, -8455168, -1496.4502, -2.493544
95400, -11385856, -1496.5969, -2.493788
95401, -10309632, -1496.7436, -2.494033
95402, -8501248, -1496.8903, -2.494277
95403, -8240128, -1497.0370, -2.494522
95404, -9440256, -1497.1838, -2.494766
95405, -9949184, -1497.3305, -2.495010
95406, -7244800, -1497.4772, -2.495255
95407, -429056, -1497.6239, -2.495499
95408, 8741888, -1497.7706, -2.495744
95409, 16474112, -1497.9174, -2.495988
95410, 18870272, -1498.0641, -2.496233
95411, 14100480, -1498.2108, -2.496477
95412, 3531776, -1498.3575, -2.496722
95413, -8860672, -1498.5042, -2.496966
95414, -18507776, -1498.6510, -2.497211
95415, -22560768, -1498.7977, -2.497455
95416, -21273600, -1498.9444, -2.497700
95417, -17674240, -1499.0911, -2.497944
95418, -15762432, -1499.2378, -2.498189
95419, -18266112, -1499.3846, -2.498433
95420, -25185280, -1499.5313, -2.498678
95421, -33898496, -1499.6780, -2.498922
95422, -40697856, -1499.8247, -2.499167
95423, -42825728, -1499.9714, -2.499411
95424, -39878656, -1500.1182, -2.499656
95425, -33813504, -1500.2649, -2.499900
95426, -27673600, -1500.4116, -2.500145
95427, -23820288, -1500.5583, -2.500389
95428, -22744064, -1500.7050, -2.500633
95429, -23090176, -1500.8517, -2.500878
95430, -22810624, -1500.9985, -2.501122
95431, -20676608, -1501.1452, -2.501367
95432, -17204224, -1501.2919, -2.501611
95433, -14410752, -1501.4386, -2.501856
95434, -14571520, -1501.5853, -2.502100
95435, -18719744, -1501.7321, -2.502345
95436, -25815040, -1501.8788, -2.502589
95437, -33087488, -1502.0255, -2.502834
95438, -37364736, -1502.1722, -2.503078
95439, -36636672, -1502.3189, -2.503323
95440, -30949376, -1502.4657, -2.503567
95441, -22153216, -1502.6124, -2.503812
95442, -12707840, -1502.7591, -2.504056
95443, -4273152, -1502.9058, -2.504301
95444, 3070976, -1503.0525, -2.504545
95445, 10547200, -1503.1993, -2.504790
95446, 19564544, -1503.3460, -2.505034
95447, 30494720, -1503.4927, -2.505279
95448, 42101760, -1503.6394, -2.505523
95449, 51985408, -1503.7861, -2.505768
95450, 57752576, -1503.9328, -2.506012
95451, 58201088, -1504.0796, -2.506257
95452, 53801984, -1504.2263, -2.506501
95453, 46218240, -1504.3730, -2.506745
95454, 37223424, -1504.5197, -2.506990
95455, 27745280, -1504.6664, -2.507234
95456, 17707008, -1504.8132, -2.507479
95457, 6743040, -1504.9599, -2.507723
95458, -4676608, -1505.1066, -2.507968
95459, -14596096, -1505.2533, -2.508212
95460, -19984384, -1505.4000, -2.508457
95461, -18195456, -1505.5468, -2.508701
95462, -8728576, -1505.6935, -2.508946
95463, 5804032, -1505.8402, -2.509190
95464, 20260864, -1505.9869, -2.509435
95465, 29035520, -1506.1336, -2.509679
95466, 28702720, -1506.2804, -2.509924
95467, 19831808, -1506.4271, -2.510168
95468, 6925312, -1506.5738, -2.510413
95469, -3620864, -1506.7205, -2.510657
95470, -6622208, -1506.8672, -2.510902
95471, -659456, -1507.0139, -2.511146
95472, 11208704, -1507.1607, -2.511391
95473, 23022592, -1507.3074, -2.511635
95474, 28942336, -1507.4541, -2.511880
95475, 26174464, -1507.6008, -2.512124
95476, 16254976, -1507.7475, -2.512368
95477, 4055040, -1507.8943, -2.512613
95478, -4884480, -1508.0410, -2.512857
95479, -7245824, -1508.1877, -2.513102
95480, -3453952, -1508.3344, -2.513346
95481, 2909184, -1508.4811, -2.513591
95482, 7405568, -1508.6279, -2.513835
95483, 7380992, -1508.7746, -2.514080
95484, 3437568, -1508.9213, -2.514324
95485, -1082368, -1509.0680, -2.514569
95486, -2260992, -1509.2147, -2.514813
95487, 1883136, -1509.3615, -2.515058
95488, 10013696, -1509.5082, -2.515302
95489, 18072576, -1509.6549, -2.515547
95490, 21540864, -1509.8016, -2.515791
95491, 18069504, -1509.9483, -2.516036
95492, 8970240, -1510.0951, -2.516280
95493, -1343488, -1510.2418, -2.516525
95494, -7696384, -1510.3885, -2.516769
95495, -6984704, -1510.5352, -2.517014
95496, 72704, -1510.6819, -2.517258
95497, 9278464, -1510.8286, -2.517503
95498, 15221760, -1510.9754, -2.517747
95499, 14239744, -1511.1221, -2.517992
95500, 6421504, -1511.2688, -2.518236
95501, -4431872, -1511.4155, -2.518480
95502, -12911616, -1511.5622, -2.518725
95503, -14966784, -1511.7090, -2.518969
95504, -10136576, -1511.8557, -2.519214
95505, -1808384, -1512.0024, -2.519458
95506, 4635648, -1512.1491, -2.519703
95507, 4757504, -1512.2958, -2.519947
95508, -2510848, -1512.4426, -2.520192
95509, -14247936, -1512.5893, -2.520436
95510, -25030656, -1512.7360, -2.520681
95511, -29701120, -1512.8827, -2.520925
95512, -25929728, -1513.0294, -2.521170
95513, -15239168, -1513.1762, -2.521414
95514, -2065408, -1513.3229, -2.521659
95515, 8556544, -1513.4696, -2.521903
95516, 13375488, -1513.6163, -2.522148
95517, 12140544, -1513.7630, -2.522392
95518, 7179264, -1513.9097, -2.522637
95519, 1732608, -1514.0565, -2.522881
95520, -1875968, -1514.2032, -2.523126
95521, -3222528, -1514.3499, -2.523370
95522, -3471360, -1514.4966, -2.523615
95523, -4167680, -1514.6433, -2.523859
95524, -5996544, -1514.7901, -2.524103
95525, -8327168, -1514.9368, -2.524348
95526, -9794560, -1515.0835, -2.524592
95527, -9476096, -1515.2302, -2.524837
95528, -7815168, -1515.3769, -2.525081
95529, -6612992, -1515.5237, -2.525326
95530, -8006656, -1515.6704, -2.525570
95531, -13018112, -1515.8171, -2.525815
95532, -20577280, -1515.9638, -2.526059
95533, -27710464, -1516.1105, -2.526304
95534, -30885888, -1516.2573, -2.526548
95535, -27833344, -1516.4040, -2.526793
95536, -18822144, -1516.5507, -2.527037
95537, -6663168, -1516.6974, -2.527282
95538, 4616192, -1516.8441, -2.527526
95539, 11708416, -1516.9908, -2.527771
95540, 13514752, -1517.1376, -2.528015
95541, 11418624, -1517.2843, -2.528260
95542, 8237056, -1517.4310, -2.528504
95543, 6510592, -1517.5777, -2.528749
95544, 7137280, -1517.7244, -2.528993
95545, 9121792, -1517.8712, -2.529238
95546, 10508288, -1518.0179, -2.529482
95547, 9865216, -1518.1646, -2.529726
95548, 7363584, -1518.3113, -2.529971
95549, 4751360, -1518.4580, -2.530215
95550, 4240384, -1518.6048, -2.530460
95551, 6989824, -1518.7515, -2.530704
95552, 12175360, -1518.8982, -2.530949
95553, 17288192, -1519.0449, -2.531193
95554, 19569664, -1519.1916, -2.531438
95555, 17768448, -1519.3384, -2.531682
95556, 13139968, -1519.4851, -2.531927
95557, 9004032, -1519.6318, -2.532171
95558, 8987648, -1519.7785, -2.532416
95559, 14885888, -1519.9252, -2.532660
95560, 25358336, -1520.0720, -2.532905
95561, 36281344, -1520.2187, -2.533149
95562, 42668032, -1520.3654, -2.533394
95563, 41177088, -1520.5121, -2.533638
95564, 31872000, -1520.6588, -2.533883
95565, 18244608, -1520.8055, -2.534127
95566, 5449728, -1520.9523, -2.534372
95567, -2310144, -1521.0990, -2.534616
95568, -3867648, -1521.2457, -2.534861
95569, -1496064, -1521.3924, -2.535105
95570, 524288, -1521.5391, -2.535350
95571, -1586176, -1521.6859, -2.535594
95572, -8948736, -1521.8326, -2.535838
95573, -19340288, -1521.9793, -2.536083
95574, -28369920, -1522.1260, -2.536327
95575, -31805440, -1522.2727, -2.536572
95576, -27765760, -1522.4195, -2.536816
95577, -17600512, -1522.5662, -2.537061
95578, -5033984, -1522.7129, -2.537305
95579, 5858304, -1522.8596, -2.537550
95580, 12688384, -1523.0063, -2.537794
95581, 15652864, -1523.1531, -2.538039
95582, 16894976, -1523.2998, -2.538283
95583, 18803712, -1523.4465, -2.538528
95584, 22332416, -1523.5932, -2.538772
95585, 26361856, -1523.7399, -2.539017
95586, 28486656, -1523.8866, -2.539261
95587, 26703872, -1524.0334, -2.539506
95588, 20951040, -1524.1801, -2.539750
95589, 13497344, -1524.3268, -2.539995
95590, 7887872, -1524.4735, -2.540239
95591, 6982656, -1524.6202, -2.540484
95592, 11234304, -1524.7670, -2.540728
95593, 18210816, -1524.9137, -2.540973
95594, 23731200, -1525.0604, -2.541217
95595, 24032256, -1525.2071, -2.541461
95596, 17815552, -1525.3538, -2.541706
95597, 7038976, -1525.5006, -2.541950
95598, -3957760, -1525.6473, -2.542195
95599, -10565632, -1525.7940, -2.542439
95600, -10083328, -1525.9407, -2.542684
95601, -2875392, -1526.0874, -2.542928
95602, 8058880, -1526.2342, -2.543173
95603, 18747392, -1526.3809, -2.543417
95604, 26148864, -1526.5276, -2.543662
95605, 29271040, -1526.6743, -2.543906
95606, 28988416, -1526.8210, -2.544151
95607, 26852352, -1526.9678, -2.544395
95608, 23763968, -1527.1145, -2.544640
95609, 19389440, -1527.2612, -2.544884
95610, 12693504, -1527.4079, -2.545129
95611, 3214336, -1527.5546, -2.545373
95612, -7829504, -1527.7013, -2.545618
95613, -17422336, -1527.8481, -2.545862
95614, -21876736, -1527.9948, -2.546107
95615, -18684928, -1528.1415, -2.546351
95616, -8053760, -1528.2882, -2.546596
95617, 6802432, -1528.4349, -2.546840
95618, 20912128, -1528.5817, -2.547084
95619, 29746176, -1528.7284, -2.547329
95620, 31243264, -1528.8751, -2.547573
95621, 26585088, -1529.0218, -2.547818
95622, 19308544, -1529.1685, -2.548062
95623, 13261824, -1529.3153, -2.548307
95624, 10537984, -1529.4620, -2.548551
95625, 10505216, -1529.6087, -2.548796
95626, 10457088, -1529.7554, -2.549040
95627, 7437312, -1529.9021, -2.549285
95628, 190464, -1530.0489, -2.549529
95629, -9906176, -1530.1956, -2.549774
95630, -19475456, -1530.3423, -2.550018
95631, -24937472, -1530.4890, -2.550263
95632, -24471552, -1530.6357, -2.550507
95633, -18991104, -1530.7824, -2.550752
95634, -11586560, -1530.9292, -2.550996
95635, -5745664, -1531.0759, -2.551241
95636, -3407872, -1531.2226, -2.551485
95637, -3939328, -1531.3693, -2.551730
95638, -4635648, -1531.5160, -2.551974
95639, -2446336, -1531.6628, -2.552219
95640, 4084736, -1531.8095, -2.552463
95641, 13801472, -1531.9562, -2.552708
95642, 23450624, -1532.1029, -2.552952
95643, 29463552, -1532.2496, -2.553196
95644, 29998080, -1532.3964, -2.553441
95645, 26078208, -1532.5431, -2.553685
95646, 21146624, -1532.6898, -2.553930
95647, 19241984, -1532.8365, -2.554174
95648, 22780928, -1532.9832, -2.554419
95649, 31159296, -1533.1300, -2.554663
95650, 40932352, -1533.2767, -2.554908
95651, 47511552, -1533.4234, -2.555152
95652, 47459328, -1533.5701, -2.555397
95653, 40210432, -1533.7168, -2.555641
95654, 28333056, -1533.8635, -2.555886
95655, 16276480, -1534.0103, -2.556130
95656, 8299520, -1534.1570, -2.556375
95657, 6663168, -1534.3037, -2.556619
95658, 10939392, -1534.4504, -2.556864
95659, 18619392, -1534.5971, -2.557108
95660, 26532864, -1534.7439, -2.557353
95661, 32209920, -1534.8906, -2.557597
95662, 34523136, -1535.0373, -2.557842
95663, 33446912, -1535.1840, -2.558086
95664, 29331456, -1535.3307, -2.558331
95665, 22354944, -1535.4775, -2.558575
95666, 12556288, -1535.6242, -2.558819
95667, 420864, -1535.7709, -2.559064
95668, -12506112, -1535.9176, -2.559308
95669, -23566336, -1536.0643, -2.559553
95670, -29774848, -1536.2111, -2.559797
95671, -29187072, -1536.3578, -2.560042
95672, -22086656, -1536.5045, -2.560286
95673, -11272192, -1536.6512, -2.560531
95674, -1098752, -1536.7979, -2.560775
95675, 4369408, -1536.9447, -2.561020
95676, 3204096, -1537.0914, -2.561264
95677, -3507200, -1537.2381, -2.561509
95678, -12237824, -1537.3848, -2.561753
95679, -18801664, -1537.5315, -2.561998
95680, -20440064, -1537.6782, -2.562242
95681, -17159168, -1537.8250, -2.562487
95682, -11620352, -1537.9717, -2.562731
95683, -7692288, -1538.1184, -2.562976
95684, -8433664, -1538.2651, -2.563220
95685, -14559232, -1538.4118, -2.563465
95686, -24152064, -1538.5586, -2.563709
95687, -33697792, -1538.7053, -2.563954
95688, -39818240, -1538.8520, -2.564198
95689, -40771584, -1538.9987, -2.564443
95690, -36977664, -1539.1454, -2.564687
95691, -30406656, -1539.2922, -2.564931
95692, -23311360, -1539.4389, -2.565176
95693, -17068032, -1539.5856, -2.565420
95694, -11771904, -1539.7323, -2.565665
95695, -6706176, -1539.8790, -2.565909
95696, -1292288, -1540.0258, -2.566154
95697, 4164608, -1540.1725, -2.566398
95698, 8424448, -1540.3192, -2.566643
95699, 10009600, -1540.4659, -2.566887
95700, 8205312, -1540.6126, -2.567132
95701, 3736576, -1540.7593, -2.567376
95702, -1374208, -1540.9061, -2.567621
95703, -4725760, -1541.0528, -2.567865
95704, -4780032, -1541.1995, -2.568110
95705, -1744896, -1541.3462, -2.568354
95706, 2406400, -1541.4929, -2.568599
95707, 4801536, -1541.6397, -2.568843
95708, 3006464, -1541.7864, -2.569088
95709, -3825664, -1541.9331, -2.569332
95710, -14536704, -1542.0798, -2.569577
95711, -26397696, -1542.2265, -2.569821
95712, -36145152, -1542.3733, -2.570066
95713, -41116672, -1542.5200, -2.570310
95714, -40032256, -1542.6667, -2.570554
95715, -33244160, -1542.8134, -2.570799
95716, -22532096, -1542.9601, -2.571043
95717, -10640384, -1543.1069, -2.571288
95718, -732160, -1543.2536, -2.571532
95719, 4221952, -1543.4003, -2.571777
95720, 2145280, -1543.5470, -2.572021
95721, -7417856, -1543.6937, -2.572266
95722, -22782976, -1543.8405, -2.572510
95723, -40179712, -1543.9872, -2.572755
95724, -54643712, -1544.1339, -2.572999
95725, -61638656, -1544.2806, -2.573244
95726, -58861568, -1544.4273, -2.573488
95727, -47418368, -1544.5740, -2.573733
95728, -31671296, -1544.7208, -2.573977
95729, -17612800, -1544.8675, -2.574222
95730, -10347520, -1545.0142, -2.574466
95731, -11815936, -1545.1609, -2.574711
95732, -19877888, -1545.3076, -2.574955
95733, -29319168, -1545.4544, -2.575200
95734, -34374656, -1545.6011, -2.575444
95735, -31579136, -1545.7478, -2.575689
95736, -21508096, -1545.8945, -2.575933
95737, -8487936, -1546.0412, -2.576177
95738, 1632256, -1546.1880, -2.576422
95739, 4536320, -1546.3347, -2.576666
95740, -266240, -1546.4814, -2.576911
95741, -9122816, -1546.6281, -2.577155
95742, -16089088, -1546.7748, -2.577400
95743, -16047104, -1546.9216, -2.577644
95744, -7436288, -1547.0683, -2.577889
95745, 6828032, -1547.2150, -2.578133
95746, 20753408, -1547.3617, -2.578378
95747, 28272640, -1547.5084, -2.578622
95748, 26309632, -1547.6551, -2.578867
95749, 16323584, -1547.8019, -2.579111
95750, 3551232, -1547.9486, -2.579356
95751, -5621760, -1548.0953, -2.579600
95752, -6784000, -1548.2420, -2.579845
95753, 485376, -1548.3887, -2.580089
95754, 12657664, -1548.5355, -2.580334
95755, 24201216, -1548.6822, -2.580578
95756, 30349312, -1548.8289, -2.580823
95757, 29196288, -1548.9756, -2.581067
95758, 22151168, -1549.1223, -2.581312
95759, 12692480, -1549.2691, -2.581556
95760, 4295680, -1549.4158, -2.581801
95761, -1236992, -1549.5625, -2.582045
95762, -4191232, -1549.7092, -2.582289
95763, -6023168, -1549.8559, -2.582534
95764, -7867392, -1550.0027, -2.582778
95765, -9512960, -1550.1494, -2.583023
95766, -9501696, -1550.2961, -2.583267
95767, -6302720, -1550.4428, -2.583512
95768, 252928, -1550.5895, -2.583756
95769, 8260608, -1550.7362, -2.584001
95770, 14327808, -1550.8830, -2.584245
95771, 15244288, -1551.0297, -2.584490
95772, 9812992, -1551.1764, -2.584734
95773, -248832, -1551.3231, -2.584979
95774, -10955776, -1551.4698, -2.585223
95775, -17970176, -1551.6166, -2.585468
95776, -18798592, -1551.7633, -2.585712
95777, -14042112, -1551.9100, -2.585957
95778, -6972416, -1552.0567, -2.586201
95779, -1659904, -1552.2034, -2.586446
95780, -663552, -1552.3502, -2.586690
95781, -3582976, -1552.4969, -2.586935
95782, -7294976, -1552.6436, -2.587179
95783, -7774208, -1552.7903, -2.587424
95784, -2479104, -1552.9370, -2.587668
95785, 8016896, -1553.0838, -2.587912
95786, 20093952, -1553.2305, -2.588157
95787, 28833792, -1553.3772, -2.588401
95788, 30541824, -1553.5239, -2.588646
95789, 24663040, -1553.6706, -2.588890
95790, 14081024, -1553.8174, -2.589135
95791, 3644416, -1553.9641, -2.589379
95792, -2266112, -1554.1108, -2.589624
95793, -1844224, -1554.2575, -2.589868
95794, 3448832, -1554.4042, -2.590113
95795, 9884672, -1554.5509, -2.590357
95796, 13513728, -1554.6977, -2.590602
95797, 12141568, -1554.8444, -2.590846
95798, 6181888, -1554.9911, -2.591091
95799, -1922048, -1555.1378, -2.591335
95800, -9264128, -1555.2845, -2.591580
95801, -14011392, -1555.4313, -2.591824
95802, -16094208, -1555.5780, -2.592069
95803, -16726016, -1555.7247, -2.592313
95804, -17221632, -1555.8714, -2.592558
95805, -17937408, -1556.0181, -2.592802
95806, -18037760, -1556.1649, -2.593047
95807, -16239616, -1556.3116, -2.593291
95808, -12010496, -1556.4583, -2.593535
95809, -6406144, -1556.6050, -2.593780
95810, -1928192, -1556.7517, -2.594024
95811, -1387520, -1556.8985, -2.594269
95812, -6383616, -1557.0452, -2.594513
95813, -16291840, -1557.1919, -2.594758
95814, -28391424, -1557.3386, -2.595002
95815, -39113728, -1557.4853, -2.595247
95816, -45741056, -1557.6320, -2.595491
95817, -47622144, -1557.7788, -2.595736
95818, -46229504, -1557.9255, -2.595980
95819, -44085248, -1558.0722, -2.596225
95820, -43203584, -1558.2189, -2.596469
95821, -43991040, -1558.3656, -2.596714
95822, -45236224, -1558.5124, -2.596958
95823, -45156352, -1558.6591, -2.597203
95824, -42795008, -1558.8058, -2.597447
95825, -38876160, -1558.9525, -2.597692
95826, -35502080, -1559.0992, -2.597936
95827, -34842624, -1559.2460, -2.598181
95828, -37593088, -1559.3927, -2.598425
95829, -42200064, -1559.5394, -2.598670
95830, -45426688, -1559.6861, -2.598914
95831, -44078080, -1559.8328, -2.599159
95832, -36945920, -1559.9796, -2.599403
95833, -25847808, -1560.1263, -2.599647
95834, -15055872, -1560.2730, -2.599892
95835, -9302016, -1560.4197, -2.600136
95836, -11354112, -1560.5664, -2.600381
95837, -20471808, -1560.7132, -2.600625
95838, -32593920, -1560.8599, -2.600870
95839, -42233856, -1561.0066, -2.601114
95840, -45100032, -1561.1533, -2.601359
95841, -40093696, -1561.3000, -2.601603
95842, -29652992, -1561.4467, -2.601848
95843, -18314240, -1561.5935, -2.602092
95844, -10319872, -1561.7402, -2.602337
95845, -7567360, -1561.8869, -2.602581
95846, -8964096, -1562.0336, -2.602826
95847, -11437056, -1562.1803, -2.603070
95848, -11905024, -1562.3271, -2.603315
95849, -9046016, -1562.4738, -2.603559
95850, -3870720, -1562.6205, -2.603804
95851, 1146880, -1562.7672, -2.604048
95852, 3761152, -1562.9139, -2.604293
95853, 3380224, -1563.0607, -2.604537
95854, 1372160, -1563.2074, -2.604782
95855, 55296, -1563.3541, -2.605026
95856, 1060864, -1563.5008, -2.605270
95857, 4091904, -1563.6475, -2.605515
95858, 6910976, -1563.7943, -2.605759
95859, 6620160, -1563.9410, -2.606004
95860, 1476608, -1564.0877, -2.606248
95861, -7859200, -1564.2344, -2.606493
95862, -18467840, -1564.3811, -2.606737
95863, -26692608, -1564.5278, -2.606982
95864, -30216192, -1564.6746, -2.607226
95865, -29454336, -1564.8213, -2.607471
95866, -27393024, -1564.9680, -2.607715
95867, -27875328, -1565.1147, -2.607960
95868, -33258496, -1565.2614, -2.608204
95869, -42783744, -1565.4082, -2.608449
95870, -52642816, -1565.5549, -2.608693
95871, -57799680, -1565.7016, -2.608938
95872, -54608896, -1565.8483, -2.609182
95873, -42797056, -1565.9950, -2.609427
95874, -25690112, -1566.1418, -2.609671
95875, -8545280, -1566.2885, -2.609916
95876, 4104192, -1566.4352, -2.610160
95877, 10619904, -1566.5819, -2.610405
95878, 12724224, -1566.7286, -2.610649
95879, 14060544, -1566.8754, -2.610893
95880, 17702912, -1567.0221, -2.611138
95881, 24104960, -1567.1688, -2.611382
95882, 30729216, -1567.3155, -2.611627
95883, 33617920, -1567.4622, -2.611871
95884, 29998080, -1567.6089, -2.612116
95885, 20379648, -1567.7557, -2.612360
95886, 8803328, -1567.9024, -2.612605
95887, 962560, -1568.0491, -2.612849
95888, 1113088, -1568.1958, -2.613094
95889, 9494528, -1568.3425, -2.613338
95890, 21760000, -1568.4893, -2.613583
95891, 30903296, -1568.6360, -2.613827
95892, 30765056, -1568.7827, -2.614072
95893, 19299328, -1568.9294, -2.614316
95894, -157696, -1569.0761, -2.614561
95895, -20373504, -1569.2229, -2.614805
95896, -33755136, -1569.3696, -2.615050
95897, -36122624, -1569.5163, -2.615294
95898, -28759040, -1569.6630, -2.615539
95899, -17666048, -1569.8097, -2.615783
95900, -10409984, -1569.9565, -2.616028
95901, -12190720, -1570.1032, -2.616272
95902, -23162880, -1570.2499, -2.616517
95903, -38351872, -1570.3966, -2.616761
95904, -50150400, -1570.5433, -2.617005
95905, -52062208, -1570.6901, -2.617250
95906, -41807872, -1570.8368, -2.617494
95907, -22275072, -1570.9835, -2.617739
95908, 0, -1571.1302, -2.617983
95909, 17905664, -1571.2769, -2.618228
95910, 26769408, -1571.4236, -2.618472
95911, 25902080, -1571.5704, -2.618717
95912, 18118656, -1571.7171, -2.618961
95913, 7801856, -1571.8638, -2.619206
95914, -1301504, -1572.0105, -2.619450
95915, -7421952, -1572.1572, -2.619695
95916, -10735616, -1572.3040, -2.619939
95917, -12348416, -1572.4507, -2.620184
95918, -13118464, -1572.5974, -2.620428
95919, -13114368, -1572.7441, -2.620673
95920, -11935744, -1572.8908, -2.620917
95921, -9501696, -1573.0376, -2.621162
95922, -6602752, -1573.1843, -2.621406
95923, -4722688, -1573.3310, -2.621651
95924, -5166080, -1573.4777, -2.621895
95925, -8083456, -1573.6244, -2.622140
95926, -12103680, -1573.7712, -2.622384
95927, -14958592, -1573.9179, -2.622628
95928, -14821376, -1574.0646, -2.622873
95929, -11586560, -1574.2113, -2.623117
95930, -7216128, -1574.3580, -2.623362
95931, -4829184, -1574.5047, -2.623606
95932, -6894592, -1574.6515, -2.623851
95933, -13551616, -1574.7982, -2.624095
95934, -22067200, -1574.9449, -2.624340
95935, -27891712, -1575.0916, -2.624584
95936, -26882048, -1575.2383, -2.624829
95937, -17550336, -1575.3851, -2.625073
95938, -2098176, -1575.5318, -2.625318
95939, 14400512, -1575.6785, -2.625562
95940, 26327040, -1575.8252, -2.625807
95941, 30181376, -1575.9719, -2.626051
95942, 26210304, -1576.1187, -2.626296
95943, 18131968, -1576.2654, -2.626540
95944, 11126784, -1576.4121, -2.626785
95945, 9159680, -1576.5588, -2.627029
95946, 13052928, -1576.7055, -2.627274
95947, 20278272, -1576.8523, -2.627518
95948, 26502144, -1576.9990, -2.627763
95949, 27977728, -1577.1457, -2.628007
95950, 23452672, -1577.2924, -2.628252
95951, 14605312, -1577.4391, -2.628496
95952, 4873216, -1577.5858, -2.628740
95953, -2571264, -1577.7326, -2.628985
95954, -6495232, -1577.8793, -2.629229
95955, -8000512, -1578.0260, -2.629474
95956, -9506816, -1578.1727, -2.629718
95957, -12993536, -1578.3194, -2.629963
95958, -18631680, -1578.4662, -2.630207
95959, -24609792, -1578.6129, -2.630452
95960, -28279808, -1578.7596, -2.630696
95961, -27910144, -1578.9063, -2.630941
95962, -23964672, -1579.0530, -2.631185
95963, -19109888, -1579.1998, -2.631430
95964, -16887808, -1579.3465, -2.631674
95965, -19782656, -1579.4932, -2.631919
95966, -27790336, -1579.6399, -2.632163
95967, -38316032, -1579.7866, -2.632408
95968, -47480832, -1579.9334, -2.632652
95969, -52119552, -1580.0801, -2.632897
95970, -51360768, -1580.2268, -2.633141
95971, -46920704, -1580.3735, -2.633386
95972, -41987072, -1580.5202, -2.633630
95973, -39347200, -1580.6670, -2.633875
95974, -39845888, -1580.8137, -2.634119
95975, -42021888, -1580.9604, -2.634363
95976, -43086848, -1581.1071, -2.634608
95977, -40645632, -1581.2538, -2.634852
95978, -34138112, -1581.4005, -2.635097
95979, -25197568, -1581.5473, -2.635341
95980, -16758784, -1581.6940, -2.635586
95981, -11473920, -1581.8407, -2.635830
95982, -10401792, -1581.9874, -2.636075
95983, -12688384, -1582.1341, -2.636319
95984, -16372736, -1582.2809, -2.636564
95985, -19761152, -1582.4276, -2.636808
95986, -22466560, -1582.5743, -2.637053
95987, -25467904, -1582.7210, -2.637297
95988, -30160896, -1582.8677, -2.637542
95989, -37026816, -1583.0145, -2.637786
95990, -44815360, -1583.1612, -2.638031
95991, -50843648, -1583.3079, -2.638275
95992, -52329472, -1583.4546, -2.638520
95993, -48011264, -1583.6013, -2.638764
95994, -39070720, -1583.7481, -2.639009
95995, -28732416, -1583.8948, -2.639253
95996, -20645888, -1584.0415, -2.639498
95997, -16953344, -1584.1882, -2.639742
95998, -17106944, -1584.3349, -2.639986
95999, -18216960, -1584.4816, -2.640231
96000, -16781312, -1584.6284, -2.640475
96001, -10892288, -1584.7751, -2.640720
96002, -1658880, -1584.9218, -2.640964
96003, 7026688, -1585.0685, -2.641209
96004, 10359808, -1585.2152, -2.641453
96005, 5195776, -1585.3620, -2.641698
96006, -8053760, -1585.5087, -2.641942
96007, -25255936, -1585.6554, -2.642187
96008, -40276992, -1585.8021, -2.642431
96009, -47759360, -1585.9488, -2.642676
96010, -45531136, -1586.0956, -2.642920
96011, -35440640, -1586.2423, -2.643165
96012, -22236160, -1586.3890, -2.643409
96013, -11114496, -1586.5357, -2.643654
96014, -5255168, -1586.6824, -2.643898
96015, -4594688, -1586.8292, -2.644143
96016, -6372352, -1586.9759, -2.644387
96017, -7027712, -1587.1226, -2.644632
96018, -4330496, -1587.2693, -2.644876
96019, 1444864, -1587.4160, -2.645121
96020, 7882752, -1587.5628, -2.645365
96021, 12013568, -1587.7095, -2.645610
96022, 12191744, -1587.8562, -2.645854
96023, 9142272, -1588.0029, -2.646098
96024, 5625856, -1588.1496, -2.646343
96025, 4925440, -1588.2963, -2.646587
96026, 9016320, -1588.4431, -2.646832
96027, 17423360, -1588.5898, -2.647076
96028, 27364352, -1588.7365, -2.647321
96029, 35045376, -1588.8832, -2.647565
96030, 37412864, -1589.0299, -2.647810
96031, 33449984, -1589.1767, -2.648054
96032, 24445952, -1589.3234, -2.648299
96033, 13244416, -1589.4701, -2.648543
96034, 2967552, -1589.6168, -2.648788
96035, -4082688, -1589.7635, -2.649032
96036, -6914048, -1589.9103, -2.649277
96037, -5699584, -1590.0570, -2.649521
96038, -1327104, -1590.2037, -2.649766
96039, 4946944, -1590.3504, -2.650010
96040, 11581440, -1590.4971, -2.650255
96041, 16692224, -1590.6439, -2.650499
96042, 18210816, -1590.7906, -2.650744
96043, 14419968, -1590.9373, -2.650988
96044, 4789248, -1591.0840, -2.651233
96045, -9357312, -1591.2307, -2.651477
96046, -24835072, -1591.3774, -2.651721
96047, -37473280, -1591.5242, -2.651966
96048, -43622400, -1591.6709, -2.652210
96049, -41622528, -1591.8176, -2.652455
96050, -32481280, -1591.9643, -2.652699
96051, -19401728, -1592.1110, -2.652944
96052, -6355968, -1592.2578, -2.653188
96053, 3565568, -1592.4045, -2.653433
96054, 9176064, -1592.5512, -2.653677
96055, 11108352, -1592.6979, -2.653922
96056, 10779648, -1592.8446, -2.654166
96057, 9115648, -1592.9914, -2.654411
96058, 5842944, -1593.1381, -2.654655
96059, -157696, -1593.2848, -2.654900
96060, -9684992, -1593.4315, -2.655144
96061, -21988352, -1593.5782, -2.655389
96062, -34360320, -1593.7250, -2.655633
96063, -42980352, -1593.8717, -2.655878
96064, -44675072, -1594.0184, -2.656122
96065, -38652928, -1594.1651, -2.656367
96066, -27186176, -1594.3118, -2.656611
96067, -14709760, -1594.4585, -2.656856
96068, -5711872, -1594.6053, -2.657100
96069, -2499584, -1594.7520, -2.657344
96070, -4078592, -1594.8987, -2.657589
96071, -6816768, -1595.0454, -2.657833
96072, -6593536, -1595.1921, -2.658078
96073, -1263616, -1595.3389, -2.658322
96074, 7947264, -1595.4856, -2.658567
96075, 16987136, -1595.6323, -2.658811
96076, 21202944, -1595.7790, -2.659056
96077, 18083840, -1595.9257, -2.659300
96078, 8943616, -1596.0725, -2.659545
96079, -1490944, -1596.2192, -2.659789
96080, -7478272, -1596.3659, -2.660034
96081, -5419008, -1596.5126, -2.660278
96082, 3942400, -1596.6593, -2.660523
96083, 15553536, -1596.8061, -2.660767
96084, 22419456, -1596.9528, -2.661012
96085, 19148800, -1597.0995, -2.661256
96086, 4838400, -1597.2462, -2.661501
96087, -16256000, -1597.3929, -2.661745
96088, -36652032, -1597.5397, -2.661990
96089, -49199104, -1597.6864, -2.662234
96090, -50450432, -1597.8331, -2.662479
96091, -42097664, -1597.9798, -2.662723
96092, -29797376, -1598.1265, -2.662968
96093, -20056064, -1598.2732, -2.663212
96094, -16881664, -1598.4200, -2.663456
96095, -19963904, -1598.5667, -2.663701
96096, -25284608, -1598.7134, -2.663945
96097, -27721728, -1598.8601, -2.664190
96098, -24151040, -1599.0068, -2.664434
96099, -15310848, -1599.1536, -2.664679
96100, -5419008, -1599.3003, -2.664923
96101, 198656, -1599.4470, -2.665168
96102, -1846272, -1599.5937, -2.665412
96103, -11005952, -1599.7404, -2.665657
96104, -22887424, -1599.8872, -2.665901
96105, -31419392, -1600.0339, -2.666146
96106, -31883264, -1600.1806, -2.666390
96107, -23228416, -1600.3273, -2.666635
96108, -8474624, -1600.4740, -2.666879
96109, 6906880, -1600.6208, -2.667124
96110, 17720320, -1600.7675, -2.667368
96111, 21385216, -1600.9142, -2.667613
96112, 18763776, -1601.0609, -2.667857
96113, 13171712, -1601.2076, -2.668102
96114, 8288256, -1601.3543, -2.668346
96115, 6188032, -1601.5011, -2.668591
96116, 6546432, -1601.6478, -2.668835
96117, 7301120, -1601.7945, -2.669079
96118, 6243328, -1601.9412, -2.669324
96119, 2501632, -1602.0879, -2.669568
96120, -2933760, -1602.2347, -2.669813
96121, -7897088, -1602.3814, -2.670057
96122, -10428416, -1602.5281, -2.670302
96123, -9972736, -1602.6748, -2.670546
96124, -7678976, -1602.8215, -2.670791
96125, -5657600, -1602.9683, -2.671035
96126, -5705728, -1603.1150, -2.671280
96127, -8306688, -1603.2617, -2.671524
96128, -12503040, -1603.4084, -2.671769
96129, -16698368, -1603.5551, -2.672013
96130, -19806208, -1603.7019, -2.672258
96131, -22010880, -1603.8486, -2.672502
96132, -24582144, -1603.9953, -2.672747
96133, -28869632, -1604.1420, -2.672991
96134, -35076096, -1604.2887, -2.673236
96135, -41651200, -1604.4355, -2.673480
96136, -45774848, -1604.5822, -2.673725
96137, -44773376, -1604.7289, -2.673969
96138, -37706752, -1604.8756, -2.674214
96139, -26204160, -1605.0223, -2.674458
96140, -13992960, -1605.1690, -2.674703
96141, -5259264, -1605.3158, -2.674947
96142, -2664448, -1605.4625, -2.675191
96143, -6061056, -1605.6092, -2.675436
96144, -12598272, -1605.7559, -2.675680
96145, -18190336, -1605.9026, -2.675925
96146, -19597312, -1606.0494, -2.676169
96147, -16029696, -1606.1961, -2.676414
96148, -9468928, -1606.3428, -2.676658
96149, -3559424, -1606.4895, -2.676903
96150, -1677312, -1606.6362, -2.677147
96151, -5188608, -1606.7830, -2.677392
96152, -12760064, -1606.9297, -2.677636
96153, -21020672, -1607.0764, -2.677881
96154, -26169344, -1607.2231, -2.678125
96155, -25711616, -1607.3698, -2.678370
96156, -19502080, -1607.5166, -2.678614
96157, -9697280, -1607.6633, -2.678859
96158, 221184, -1607.8100, -2.679103
96159, 6794240, -1607.9567, -2.679348
96160, 7715840, -1608.1034, -2.679592
96161, 2384896, -1608.2501, -2.679837
96162, -8125440, -1608.3969, -2.680081
96163, -21474304, -1608.5436, -2.680326
96164, -34572288, -1608.6903, -2.680570
96165, -44171264, -1608.8370, -2.680814
96166, -47535104, -1608.9837, -2.681059
96167, -43217920, -1609.1305, -2.681303
96168, -31777792, -1609.2772, -2.681548
96169, -16067584, -1609.4239, -2.681792
96170, -736256, -1609.5706, -2.682037
96171, 9149440, -1609.7173, -2.682281
96172, 10003456, -1609.8641, -2.682526
96173, 1328128, -1610.0108, -2.682770
96174, -13755392, -1610.1575, -2.683015
96175, -29520896, -1610.3042, -2.683259
96176, -39903232, -1610.4509, -2.683504
96177, -41077760, -1610.5977, -2.683748
96178, -33135616, -1610.7444, -2.683993
96179, -20008960, -1610.8911, -2.684237
96180, -7595008, -1611.0378, -2.684482
96181, -977920, -1611.1845, -2.684726
96182, -2064384, -1611.3312, -2.684971
96183, -8838144, -1611.4780, -2.685215
96184, -16580608, -1611.6247, -2.685460
96185, -20415488, -1611.7714, -2.685704
96186, -17858560, -1611.9181, -2.685949
96187, -10038272, -1612.0648, -2.686193
96188, -985088, -1612.2116, -2.686437
96189, 4627456, -1612.3583, -2.686682
96190, 4073472, -1612.5050, -2.686926
96191, -1881088, -1612.6517, -2.687171
96192, -9268224, -1612.7984, -2.687415
96193, -12875776, -1612.9452, -2.687660
96194, -8847360, -1613.0919, -2.687904
96195, 3403776, -1613.2386, -2.688149
96196, 20913152, -1613.3853, -2.688393
96197, 38542336, -1613.5320, -2.688638
96198, 51258368, -1613.6788, -2.688882
96199, 56138752, -1613.8255, -2.689127
96200, 53180416, -1613.9722, -2.689371
96201, 44712960, -1614.1189, -2.689616
96202, 33942528, -1614.2656, -2.689860
96203, 23501824, -1614.4124, -2.690105
96204, 14754816, -1614.5591, -2.690349
96205, 8001536, -1614.7058, -2.690594
96206, 3209216, -1614.8525, -2.690838
96207, 605184, -1614.9992, -2.691083
96208, 691200, -1615.1459, -2.691327
96209, 3709952, -1615.2927, -2.691572
96210, 9027584, -1615.4394, -2.691816
96211, 15013888, -1615.5861, -2.692061
96212, 19632128, -1615.7328, -2.692305
96213, 21506048, -1615.8795, -2.692549
96214, 20781056, -1616.0263, -2.692794
96215, 19172352, -1616.1730, -2.693038
96216, 19023872, -1616.3197, -2.693283
96217, 21830656, -1616.4664, -2.693527
96218, 27075584, -1616.6131, -2.693772
96219, 32146432, -1616.7599, -2.694016
96220, 33529856, -1616.9066, -2.694261
96221, 28712960, -1617.0533, -2.694505
96222, 17770496, -1617.2000, -2.694750
96223, 3688448, -1617.3467, -2.694994
96224, -8884224, -1617.4935, -2.695239
96225, -15861760, -1617.6402, -2.695483
96226, -15764480, -1617.7869, -2.695728
96227, -10459136, -1617.9336, -2.695972
96228, -4143104, -1618.0803, -2.696217
96229, -1077248, -1618.2270, -2.696461
96230, -3298304, -1618.3738, -2.696706
96231, -9569280, -1618.5205, -2.696950
96232, -16158720, -1618.6672, -2.697195
96233, -19035136, -1618.8139, -2.697439
96234, -16252928, -1618.9606, -2.697684
96235, -9171968, -1619.1074, -2.697928
96236, -1807360, -1619.2541, -2.698172
96237, 1381376, -1619.4008, -2.698417
96238, -1957888, -1619.5475, -2.698661
96239, -10626048, -1619.6942, -2.698906
96240, -20345856, -1619.8410, -2.699150
96241, -25964544, -1619.9877, -2.699395
96242, -24204288, -1620.1344, -2.699639
96243, -15448064, -1620.2811, -2.699884
96244, -3595264, -1620.4278, -2.700128
96245, 5950464, -1620.5746, -2.700373
96246, 9072640, -1620.7213, -2.700617
96247, 4992000, -1620.8680, -2.700862
96248, -3494912, -1621.0147, -2.701106
96249, -11691008, -1621.1614, -2.701351
96250, -15606784, -1621.3081, -2.701595
96251, -14063616, -1621.4549, -2.701840
96252, -9134080, -1621.6016, -2.702084
96253, -4755456, -1621.7483, -2.702329
96254, -4320256, -1621.8950, -2.702573
96255, -8668160, -1622.0417, -2.702818
96256, -15587328, -1622.1885, -2.703062
96257, -21099520, -1622.3352, -2.703307
96258, -21766144, -1622.4819, -2.703551
96259, -16696320, -1622.6286, -2.703795
96260, -8099840, -1622.7753, -2.704040
96261, -80896, -1622.9221, -2.704284
96262, 3655680, -1623.0688, -2.704529
96263, 1893376, -1623.2155, -2.704773
96264, -3382272, -1623.3622, -2.705018
96265, -8022016, -1623.5089, -2.705262
96266, -7953408, -1623.6557, -2.705507
96267, -1381376, -1623.8024, -2.705751
96268, 10202112, -1623.9491, -2.705996
96269, 22726656, -1624.0958, -2.706240
96270, 31511552, -1624.2425, -2.706485
96271, 33426432, -1624.3893, -2.706729
96272, 28137472, -1624.5360, -2.706974
96273, 17869824, -1624.6827, -2.707218
96274, 5983232, -1624.8294, -2.707463
96275, -4753408, -1624.9761, -2.707707
96276, -13246464, -1625.1228, -2.707952
96277, -19994624, -1625.2696, -2.708196
96278, -26109952, -1625.4163, -2.708441
96279, -32125952, -1625.5630, -2.708685
96280, -37409792, -1625.7097, -2.708930
96281, -40487936, -1625.8564, -2.709174
96282, -40042496, -1626.0032, -2.709419
96283, -35878912, -1626.1499, -2.709663
96284, -29224960, -1626.2966, -2.709907
96285, -22140928, -1626.4433, -2.710152
96286, -16392192, -1626.5900, -2.710396
96287, -12509184, -1626.7368, -2.710641
96288, -9595904, -1626.8835, -2.710885
96289, -6057984, -1627.0302, -2.711130
96290, -783360, -1627.1769, -2.711374
96291, 5929984, -1627.3236, -2.711619
96292, 12304384, -1627.4704, -2.711863
96293, 15935488, -1627.6171, -2.712108
96294, 15115264, -1627.7638, -2.712352
96295, 9852928, -1627.9105, -2.712597
96296, 2018304, -1628.0572, -2.712841
96297, -5469184, -1628.2039, -2.713086
96298, -9928704, -1628.3507, -2.713330
96299, -9969664, -1628.4974, -2.713575
96300, -5756928, -1628.6441, -2.713819
96301, 1533952, -1628.7908, -2.714064
96302, 10642432, -1628.9375, -2.714308
96303, 20835328, -1629.0843, -2.714553
96304, 31849472, -1629.2310, -2.714797
96305, 43224064, -1629.3777, -2.715042
96306, 53591040, -1629.5244, -2.715286
96307, 60538880, -1629.6711, -2.715530
96308, 61362176, -1629.8179, -2.715775
96309, 54375424, -1629.9646, -2.716019
96310, 40080384, -1630.1113, -2.716264
96311, 21409792, -1630.2580, -2.716508
96312, 2775040, -1630.4047, -2.716753
96313, -11704320, -1630.5515, -2.716997
96314, -19864576, -1630.6982, -2.717242
96315, -22167552, -1630.8449, -2.717486
96316, -21006336, -1630.9916, -2.717731
96317, -19086336, -1631.1383, -2.717975
96318, -17817600, -1631.2851, -2.718220
96319, -16718848, -1631.4318, -2.718464
96320, -14159872, -1631.5785, -2.718709
96321, -8951808, -1631.7252, -2.718953
96322, -1720320, -1631.8719, -2.719198
96323, 4960256, -1632.0186, -2.719442
96324, 7946240, -1632.1654, -2.719687
96325, 5714944, -1632.3121, -2.719931
96326, 26624, -1632.4588, -2.720176
96327, -4153344, -1632.6055, -2.720420
96328, -796672, -1632.7522, -2.720665
96329, 13899776, -1632.8990, -2.720909
96330, 38803456, -1633.0457, -2.721153
96331, 67339264, -1633.1924, -2.721398
96332, 89829376, -1633.3391, -2.721642
96333, 97747968, -1633.4858, -2.721887
96334, 87866368, -1633.6326, -2.722131
96335, 64136192, -1633.7793, -2.722376
96336, 36182016, -1633.9260, -2.722620
96337, 14991360, -1634.0727, -2.722865
96338, 7875584, -1634.2194, -2.723109
96339, 15195136, -1634.3662, -2.723354
96340, 30519296, -1634.5129, -2.723598
96341, 44119040, -1634.6596, -2.723843
96342, 47956992, -1634.8063, -2.724087
96343, 39613440, -1634.9530, -2.724332
96344, 23122944, -1635.0997, -2.724576
96345, 6411264, -1635.2465, -2.724821
96346, -3202048, -1635.3932, -2.725065
96347, -2939904, -1635.5399, -2.725310
96348, 4201472, -1635.6866, -2.725554
96349, 11525120, -1635.8333, -2.725799
96350, 12784640, -1635.9801, -2.726043
96351, 6049792, -1636.1268, -2.726288
96352, -4946944, -1636.2735, -2.726532
96353, -12783616, -1636.4202, -2.726777
96354, -10590208, -1636.5669, -2.727021
96355, 3773440, -1636.7137, -2.727265
96356, 25975808, -1636.8604, -2.727510
96357, 46930944, -1637.0071, -2.727754
96358, 57189376, -1637.1538, -2.727999
96359, 51687424, -1637.3005, -2.728243
96360, 32381952, -1637.4473, -2.728488
96361, 7355392, -1637.5940, -2.728732
96362, -13132800, -1637.7407, -2.728977
96363, -21602304, -1637.8874, -2.729221
96364, -16759808, -1638.0341, -2.729466
96365, -3721216, -1638.1808, -2.729710
96366, 8940544, -1638.3276, -2.729955
96367, 13650944, -1638.4743, -2.730199
96368, 7431168, -1638.6210, -2.730444
96369, -7103488, -1638.7677, -2.730688
96370, -23662592, -1638.9144, -2.730933
96371, -35830784, -1639.0612, -2.731177
96372, -40276992, -1639.2079, -2.731422
96373, -37949440, -1639.3546, -2.731666
96374, -32845824, -1639.5013, -2.731911
96375, -29306880, -1639.6480, -2.732155
96376, -29499392, -1639.7948, -2.732400
96377, -32480256, -1639.9415, -2.732644
96378, -35222528, -1640.0882, -2.732888
96379, -34786304, -1640.2349, -2.733133
96380, -30233600, -1640.3816, -2.733377
96381, -23128064, -1640.5284, -2.733622
96382, -16418816, -1640.6751, -2.733866
96383, -12518400, -1640.8218, -2.734111
96384, -11838464, -1640.9685, -2.734355
96385, -12733440, -1641.1152, -2.734600
96386, -12849152, -1641.2620, -2.734844
96387, -10981376, -1641.4087, -2.735089
96388, -8156160, -1641.5554, -2.735333
96389, -7156736, -1641.7021, -2.735578
96390, -10662912, -1641.8488, -2.735822
96391, -19136512, -1641.9955, -2.736067
96392, -29808640, -1642.1423, -2.736311
96393, -37604352, -1642.2890, -2.736556
96394, -37658624, -1642.4357, -2.736800
96395, -28130304, -1642.5824, -2.737045
96396, -11665408, -1642.7291, -2.737289
96397, 5448704, -1642.8759, -2.737534
96398, 16169984, -1643.0226, -2.737778
96399, 16188416, -1643.1693, -2.738023
96400, 6164480, -1643.3160, -2.738267
96401, -8525824, -1643.4627, -2.738512
96402, -20487168, -1643.6095, -2.738756
96403, -24048640, -1643.7562, -2.739000
96404, -18112512, -1643.9029, -2.739245
96405, -6604800, -1644.0496, -2.739489
96406, 3676160, -1644.1963, -2.739734
96407, 6653952, -1644.3431, -2.739978
96408, 96256, -1644.4898, -2.740223
96409, -13357056, -1644.6365, -2.740467
96410, -27704320, -1644.7832, -2.740712
96411, -36744192, -1644.9299, -2.740956
96412, -37132288, -1645.0766, -2.741201
96413, -29756416, -1645.2234, -2.741445
96414, -18802688, -1645.3701, -2.741690
96415, -9196544, -1645.5168, -2.741934
96416, -3940352, -1645.6635, -2.742179
96417, -2798592, -1645.8102, -2.742423
96418, -2959360, -1645.9570, -2.742668
96419, -1130496, -1646.1037, -2.742912
96420, 4253696, -1646.2504, -2.743157
96421, 12023808, -1646.3971, -2.743401
96422, 18983936, -1646.5438, -2.743646
96423, 21854208, -1646.6906, -2.743890
96424, 19218432, -1646.8373, -2.744135
96425, 12304384, -1646.9840, -2.744379
96426, 4183040, -1647.1307, -2.744623
96427, -2098176, -1647.2774, -2.744868
96428, -5256192, -1647.4242, -2.745112
96429, -6324224, -1647.5709, -2.745357
96430, -7669760, -1647.7176, -2.745601
96431, -11119616, -1647.8643, -2.745846
96432, -16375808, -1648.0110, -2.746090
96433, -20773888, -1648.1578, -2.746335
96434, -20656128, -1648.3045, -2.746579
96435, -13609984, -1648.4512, -2.746824
96436, -295936, -1648.5979, -2.747068
96437, 15281152, -1648.7446, -2.747313
96438, 27359232, -1648.8913, -2.747557
96439, 31076352, -1649.0381, -2.747802
96440, 24847360, -1649.1848, -2.748046
96441, 11168768, -1649.3315, -2.748291
96442, -4585472, -1649.4782, -2.748535
96443, -16744448, -1649.6249, -2.748780
96444, -21929984, -1649.7717, -2.749024
96445, -20372480, -1649.9184, -2.749269
96446, -15340544, -1650.0651, -2.749513
96447, -11155456, -1650.2118, -2.749758
96448, -10947584, -1650.3585, -2.750002
96449, -15362048, -1650.5053, -2.750246
96450, -22775808, -1650.6520, -2.750491
96451, -30685184, -1650.7987, -2.750735
96452, -37283840, -1650.9454, -2.750980
96453, -42246144, -1651.0921, -2.751224
96454, -46312448, -1651.2389, -2.751469
96455, -50094080, -1651.3856, -2.751713
96456, -53035008, -1651.5323, -2.751958
96457, -53330944, -1651.6790, -2.752202
96458, -48997376, -1651.8257, -2.752447
96459, -39456768, -1651.9724, -2.752691
96460, -26573824, -1652.1192, -2.752936
96461, -14336000, -1652.2659, -2.753180
96462, -7124992, -1652.4126, -2.753425
96463, -7442432, -1652.5593, -2.753669
96464, -14357504, -1652.7060, -2.753914
96465, -23685120, -1652.8528, -2.754158
96466, -29947904, -1652.9995, -2.754403
96467, -29167616, -1653.1462, -2.754647
96468, -20994048, -1653.2929, -2.754892
96469, -8966144, -1653.4396, -2.755136
96470, 1327104, -1653.5864, -2.755381
96471, 5244928, -1653.7331, -2.755625
96472, 1633280, -1653.8798, -2.755870
96473, -6478848, -1654.0265, -2.756114
96474, -13456384, -1654.1732, -2.756358
96475, -14062592, -1654.3200, -2.756603
96476, -6276096, -1654.4667, -2.756847
96477, 7631872, -1654.6134, -2.757092
96478, 22348800, -1654.7601, -2.757336
96479, 32392192, -1654.9068, -2.757581
96480, 35034112, -1655.0535, -2.757825
96481, 31643648, -1655.2003, -2.758070
96482, 26723328, -1655.3470, -2.758314
96483, 25184256, -1655.4937, -2.758559
96484, 29412352, -1655.6404, -2.758803
96485, 37755904, -1655.7871, -2.759048
96486, 45322240, -1655.9339, -2.759292
96487, 46621696, -1656.0806, -2.759537
96488, 38633472, -1656.2273, -2.759781
96489, 22561792, -1656.3740, -2.760026
96490, 3339264, -1656.5207, -2.760270
96491, -12863488, -1656.6675, -2.760515
96492, -21749760, -1656.8142, -2.760759
96493, -22934528, -1656.9609, -2.761004
96494, -19831808, -1657.1076, -2.761248
96495, -17508352, -1657.2543, -2.761493
96496, -19756032, -1657.4011, -2.761737
96497, -27009024, -1657.5478, -2.761981
96498, -36259840, -1657.6945, -2.762226
96499, -42971136, -1657.8412, -2.762470
96500, -43857920, -1657.9879, -2.762715
96501, -38935552, -1658.1347, -2.762959
96502, -31675392, -1658.2814, -2.763204
96503, -27138048, -1658.4281, -2.763448
96504, -29134848, -1658.5748, -2.763693
96505, -37975040, -1658.7215, -2.763937
96506, -50069504, -1658.8682, -2.764182
96507, -59625472, -1659.0150, -2.764426
96508, -61559808, -1659.1617, -2.764671
96509, -54076416, -1659.3084, -2.764915
96510, -39597056, -1659.4551, -2.765160
96511, -23575552, -1659.6018, -2.765404
96512, -11859968, -1659.7486, -2.765649
96513, -7988224, -1659.8953, -2.765893
96514, -11759616, -1660.0420, -2.766138
96515, -19698688, -1660.1887, -2.766382
96516, -27034624, -1660.3354, -2.766627
96517, -30077952, -1660.4822, -2.766871
96518, -27763712, -1660.6289, -2.767116
96519, -21700608, -1660.7756, -2.767360
96520, -14880768, -1660.9223, -2.767604
96521, -9904128, -1661.0690, -2.767849
96522, -7699456, -1661.2158, -2.768093
96523, -7362560, -1661.3625, -2.768338
96524, -7037952, -1661.5092, -2.768582
96525, -5222400, -1661.6559, -2.768827
96526, -1709056, -1661.8026, -2.769071
96527, 2329600, -1661.9493, -2.769316
96528, 5056512, -1662.0961, -2.769560
96529, 5001216, -1662.2428, -2.769805
96530, 1822720, -1662.3895, -2.770049
96531, -3589120, -1662.5362, -2.770294
96532, -9629696, -1662.6829, -2.770538
96533, -14729216, -1662.8297, -2.770783
96534, -17935360, -1662.9764, -2.771027
96535, -19062784, -1663.1231, -2.771272
96536, -18485248, -1663.2698, -2.771516
96537, -16800768, -1663.4165, -2.771761
96538, -14635008, -1663.5633, -2.772005
96539, -12615680, -1663.7100, -2.772250
96540, -11408384, -1663.8567, -2.772494
96541, -11618304, -1664.0034, -2.772739
96542, -13489152, -1664.1501, -2.772983
96543, -16571392, -1664.2969, -2.773228
96544, -19628032, -1664.4436, -2.773472
96545, -20999168, -1664.5903, -2.773716
96546, -19359744, -1664.7370, -2.773961
96547, -14516224, -1664.8837, -2.774205
96548, -7771136, -1665.0305, -2.774450
96549, -1532928, -1665.1772, -2.774694
96550, 1734656, -1665.3239, -2.774939
96551, 736256, -1665.4706, -2.775183
96552, -3929088, -1665.6173, -2.775428
96553, -9961472, -1665.7640, -2.775672
96554, -14468096, -1665.9108, -2.775917
96555, -15409152, -1666.0575, -2.776161
96556, -12625920, -1666.2042, -2.776406
96557, -7867392, -1666.3509, -2.776650
96558, -3794944, -1666.4976, -2.776895
96559, -2527232, -1666.6444, -2.777139
96560, -4554752, -1666.7911, -2.777384
96561, -8662016, -1666.9378, -2.777628
96562, -12903424, -1667.0845, -2.777873
96563, -16032768, -1667.2312, -2.778117
96564, -18510848, -1667.3780, -2.778362
96565, -22377472, -1667.5247, -2.778606
96566, -29974528, -1667.6714, -2.778851
96567, -42188800, -1667.8181, -2.779095
96568, -57240576, -1667.9648, -2.779339
96569, -70865920, -1668.1116, -2.779584
96570, -77957120, -1668.2583, -2.779828
96571, -74947584, -1668.4050, -2.780073
96572, -61730816, -1668.5517, -2.780317
96573, -42059776, -1668.6984, -2.780562
96574, -22131712, -1668.8451, -2.780806
96575, -7992320, -1668.9919, -2.781051
96576, -2996224, -1669.1386, -2.781295
96577, -6568960, -1669.2853, -2.781540
96578, -14794752, -1669.4320, -2.781784
96579, -22469632, -1669.5787, -2.782029
96580, -25490432, -1669.7255, -2.782273
96581, -22411264, -1669.8722, -2.782518
96582, -14486528, -1670.0189, -2.782762
96583, -4411392, -1670.1656, -2.783007
96584, 5355520, -1670.3123, -2.783251
96585, 13692928, -1670.4591, -2.783496
96586, 20753408, -1670.6058, -2.783740
96587, 26976256, -1670.7525, -2.783985
96588, 31971328, -1670.8992, -2.784229
96589, 34131968, -1671.0459, -2.784474
96590, 31388672, -1671.1927, -2.784718
96591, 22687744, -1671.3394, -2.784962
96592, 9304064, -1671.4861, -2.785207
96593, -4979712, -1671.6328, -2.785451
96594, -15142912, -1671.7795, -2.785696
96595, -17148928, -1671.9262, -2.785940
96596, -10011648, -1672.0730, -2.786185
96597, 3452928, -1672.2197, -2.786429
96598, 17673216, -1672.3664, -2.786674
96599, 26735616, -1672.5131, -2.786918
96600, 26999808, -1672.6598, -2.787163
96601, 18611200, -1672.8066, -2.787407
96602, 5198848, -1672.9533, -2.787652
96603, -8023040, -1673.1000, -2.787896
96604, -16721920, -1673.2467, -2.788141
96605, -19190784, -1673.3934, -2.788385
96606, -16591872, -1673.5402, -2.788630
96607, -11740160, -1673.6869, -2.788874
96608, -7259136, -1673.8336, -2.789119
96609, -4226048, -1673.9803, -2.789363
96610, -2021376, -1674.1270, -2.789608
96611, 672768, -1674.2738, -2.789852
96612, 4470784, -1674.4205, -2.790097
96613, 8440832, -1674.5672, -2.790341
96614, 10420224, -1674.7139, -2.790586
96615, 8311808, -1674.8606, -2.790830
96616, 1552384, -1675.0074, -2.791074
96617, -8179712, -1675.1541, -2.791319
96618, -17560576, -1675.3008, -2.791563
96619, -23239680, -1675.4475, -2.791808
96620, -23597056, -1675.5942, -2.792052
96621, -19607552, -1675.7409, -2.792297
96622, -14285824, -1675.8877, -2.792541
96623, -10991616, -1676.0344, -2.792786
96624, -11552768, -1676.1811, -2.793030
96625, -15301632, -1676.3278, -2.793275
96626, -19569664, -1676.4745, -2.793519
96627, -21368832, -1676.6213, -2.793764
96628, -19259392, -1676.7680, -2.794008
96629, -14282752, -1676.9147, -2.794253
96630, -9352192, -1677.0614, -2.794497
96631, -7431168, -1677.2081, -2.794742
96632, -9540608, -1677.3549, -2.794986
96633, -13814784, -1677.5016, -2.795231
96634, -16245760, -1677.6483, -2.795475
96635, -12823552, -1677.7950, -2.795720
96636, -1923072, -1677.9417, -2.795964
96637, 14400512, -1678.0885, -2.796209
96638, 31011840, -1678.2352, -2.796453
96639, 41963520, -1678.3819, -2.796697
96640, 43324416, -1678.5286, -2.796942
96641, 35085312, -1678.6753, -2.797186
96642, 21164032, -1678.8220, -2.797431
96643, 7515136, -1678.9688, -2.797675
96644, -659456, -1679.1155, -2.797920
96645, -1184768, -1679.2622, -2.798164
96646, 4460544, -1679.4089, -2.798409
96647, 12325888, -1679.5556, -2.798653
96648, 18225152, -1679.7024, -2.798898
96649, 19785728, -1679.8491, -2.799142
96650, 17248256, -1679.9958, -2.799387
96651, 12763136, -1680.1425, -2.799631
96652, 8753152, -1680.2892, -2.799876
96653, 6409216, -1680.4360, -2.800120
96654, 5172224, -1680.5827, -2.800365
96655, 3399680, -1680.7294, -2.800609
96656, -310272, -1680.8761, -2.800854
96657, -6057984, -1681.0228, -2.801098
96658, -12500992, -1681.1696, -2.801343
96659, -17714176, -1681.3163, -2.801587
96660, -20429824, -1681.4630, -2.801832
96661, -20819968, -1681.6097, -2.802076
96662, -20272128, -1681.7564, -2.802321
96663, -20286464, -1681.9031, -2.802565
96664, -21217280, -1682.0499, -2.802809
96665, -21737472, -1682.1966, -2.803054
96666, -19492864, -1682.3433, -2.803298
96667, -12647424, -1682.4900, -2.803543
96668, -1399808, -1682.6367, -2.803787
96669, 11510784, -1682.7835, -2.804032
96670, 21814272, -1682.9302, -2.804276
96671, 25782272, -1683.0769, -2.804521
96672, 22284288, -1683.2236, -2.804765
96673, 13614080, -1683.3703, -2.805010
96674, 4485120, -1683.5171, -2.805254
96675, -362496, -1683.6638, -2.805499
96676, 1286144, -1683.8105, -2.805743
96677, 7849984, -1683.9572, -2.805988
96678, 14696448, -1684.1039, -2.806232
96679, 16591872, -1684.2507, -2.806477
96680, 10557440, -1684.3974, -2.806721
96681, -2433024, -1684.5441, -2.806966
96682, -17856512, -1684.6908, -2.807210
96683, -29944832, -1684.8375, -2.807455
96684, -34647040, -1684.9843, -2.807699
96685, -31603712, -1685.1310, -2.807944
96686, -24071168, -1685.2777, -2.808188
96687, -16868352, -1685.4244, -2.808432
96688, -13536256, -1685.5711, -2.808677
96689, -14371840, -1685.7178, -2.808921
96690, -16450560, -1685.8646, -2.809166
96691, -15645696, -1686.0113, -2.809410
96692, -9450496, -1686.1580, -2.809655
96693, 1082368, -1686.3047, -2.809899
96694, 11494400, -1686.4514, -2.810144
96695, 16198656, -1686.5982, -2.810388
96696, 11658240, -1686.7449, -2.810633
96697, -1309696, -1686.8916, -2.810877
96698, -17517568, -1687.0383, -2.811122
96699, -29769728, -1687.1850, -2.811366
96700, -32470016, -1687.3318, -2.811611
96701, -24515584, -1687.4785, -2.811855
96702, -9917440, -1687.6252, -2.812100
96703, 4235264, -1687.7719, -2.812344
96704, 11422720, -1687.9186, -2.812589
96705, 9007104, -1688.0654, -2.812833
96706, -516096, -1688.2121, -2.813078
96707, -10992640, -1688.3588, -2.813322
96708, -15956992, -1688.5055, -2.813567
96709, -12073984, -1688.6522, -2.813811
96710, -834560, -1688.7989, -2.814055
96711, 12333056, -1688.9457, -2.814300
96712, 20974592, -1689.0924, -2.814544
96713, 20925440, -1689.2391, -2.814789
96714, 12282880, -1689.3858, -2.815033
96715, -934912, -1689.5325, -2.815278
96716, -13104128, -1689.6793, -2.815522
96717, -19917824, -1689.8260, -2.815767
96718, -20325376, -1689.9727, -2.816011
96719, -16532480, -1690.1194, -2.816256
96720, -12278784, -1690.2661, -2.816500
96721, -10531840, -1690.4129, -2.816745
96722, -11970560, -1690.5596, -2.816989
96723, -15074304, -1690.7063, -2.817234
96724, -17570816, -1690.8530, -2.817478
96725, -18237440, -1690.9997, -2.817723
96726, -17820672, -1691.1465, -2.817967
96727, -18488320, -1691.2932, -2.818212
96728, -22167552, -1691.4399, -2.818456
96729, -28838912, -1691.5866, -2.818701
96730, -35962880, -1691.7333, -2.818945
96731, -39517184, -1691.8801, -2.819190
96732, -36144128, -1692.0268, -2.819434
96733, -25188352, -1692.1735, -2.819679
96734, -9395200, -1692.3202, -2.819923
96735, 6225920, -1692.4669, -2.820167
96736, 16829440, -1692.6136, -2.820412
96737, 20093952, -1692.7604, -2.820656
96738, 17225728, -1692.9071, -2.820901
96739, 11999232, -1693.0538, -2.821145
96740, 8400896, -1693.2005, -2.821390
96741, 8230912, -1693.3472, -2.821634
96742, 10076160, -1693.4940, -2.821879
96743, 10275840, -1693.6407, -2.822123
96744, 5362688, -1693.7874, -2.822368
96745, -5442560, -1693.9341, -2.822612
96746, -19162112, -1694.0808, -2.822857
96747, -30132224, -1694.2276, -2.823101
96748, -32739328, -1694.3743, -2.823346
96749, -24360960, -1694.5210, -2.823590
96750, -6913024, -1694.6677, -2.823835
96751, 13873152, -1694.8144, -2.824079
96752, 31102976, -1694.9612, -2.824324
96753, 39904256, -1695.1079, -2.824568
96754, 39501824, -1695.2546, -2.824813
96755, 33169408, -1695.4013, -2.825057
96756, 26188800, -1695.5480, -2.825302
96757, 23042048, -1695.6947, -2.825546
96758, 25348096, -1695.8415, -2.825790
96759, 31589376, -1695.9882, -2.826035
96760, 38558720, -1696.1349, -2.826279
96761, 43515904, -1696.2816, -2.826524
96762, 45694976, -1696.4283, -2.826768
96763, 46304256, -1696.5751, -2.827013
96764, 47138816, -1696.7218, -2.827257
96765, 48817152, -1696.8685, -2.827502
96766, 49891328, -1697.0152, -2.827746
96767, 47501312, -1697.1619, -2.827991
96768, 39267328, -1697.3087, -2.828235
96769, 25242624, -1697.4554, -2.828480
96770, 8610816, -1697.6021, -2.828724
96771, -5518336, -1697.7488, -2.828969
96772, -12737536, -1697.8955, -2.829213
96773, -11957248, -1698.0423, -2.829458
96774, -6466560, -1698.1890, -2.829702
96775, -2618368, -1698.3357, -2.829947
96776, -6646784, -1698.4824, -2.830191
96777, -21199872, -1698.6291, -2.830436
96778, -43478016, -1698.7758, -2.830680
96779, -66088960, -1698.9226, -2.830925
96780, -80328704, -1699.0693, -2.831169
96781, -80323584, -1699.2160, -2.831413
96782, -65903616, -1699.3627, -2.831658
96783, -42757120, -1699.5094, -2.831902
96784, -19760128, -1699.6562, -2.832147
96785, -4846592, -1699.8029, -2.832391
96786, -1510400, -1699.9496, -2.832636
96787, -7642112, -1700.0963, -2.832880
96788, -17175552, -1700.2430, -2.833125
96789, -23515136, -1700.3898, -2.833369
96790, -22899712, -1700.5365, -2.833614
96791, -15942656, -1700.6832, -2.833858
96792, -6717440, -1700.8299, -2.834103
96793, -55296, -1700.9766, -2.834347
96794, 1327104, -1701.1234, -2.834592
96795, -1713152, -1701.2701, -2.834836
96796, -5437440, -1701.4168, -2.835081
96797, -5529600, -1701.5635, -2.835325
96798, 351232, -1701.7102, -2.835570
96799, 11213824, -1701.8570, -2.835814
96800, 23277568, -1702.0037, -2.836059
96801, 32002048, -1702.1504, -2.836303
96802, 34401280, -1702.2971, -2.836548
96803, 30334976, -1702.4438, -2.836792
96804, 22155264, -1702.5905, -2.837037
96805, 13039616, -1702.7373, -2.837281
96806, 5117952, -1702.8840, -2.837525
96807, -1500160, -1703.0307, -2.837770
96808, -8260608, -1703.1774, -2.838014
96809, -16640000, -1703.3241, -2.838259
96810, -26600448, -1703.4709, -2.838503
96811, -36042752, -1703.6176, -2.838748
96812, -41672704, -1703.7643, -2.838992
96813, -40805376, -1703.9110, -2.839237
96814, -33031168, -1704.0577, -2.839481
96815, -20734976, -1704.2045, -2.839726
96816, -8075264, -1704.3512, -2.839970
96817, 1047552, -1704.4979, -2.840215
96818, 4921344, -1704.6446, -2.840459
96819, 4745216, -1704.7913, -2.840704
96820, 3774464, -1704.9381, -2.840948
96821, 5324800, -1705.0848, -2.841193
96822, 10802176, -1705.2315, -2.841437
96823, 18838528, -1705.3782, -2.841682
96824, 26014720, -1705.5249, -2.841926
96825, 28756992, -1705.6716, -2.842171
96826, 25312256, -1705.8184, -2.842415
96827, 16721920, -1705.9651, -2.842660
96828, 6267904, -1706.1118, -2.842904
96829, -2249728, -1706.2585, -2.843148
96830, -6417408, -1706.4052, -2.843393
96831, -6238208, -1706.5520, -2.843637
96832, -3781632, -1706.6987, -2.843882
96833, -1744896, -1706.8454, -2.844126
96834, -1818624, -1706.9921, -2.844371
96835, -3833856, -1707.1388, -2.844615
96836, -6128640, -1707.2856, -2.844860
96837, -6848512, -1707.4323, -2.845104
96838, -5334016, -1707.5790, -2.845349
96839, -2702336, -1707.7257, -2.845593
96840, -1250304, -1707.8724, -2.845838
96841, -3026944, -1708.0192, -2.846082
96842, -8421376, -1708.1659, -2.846327
96843, -15647744, -1708.3126, -2.846571
96844, -21470208, -1708.4593, -2.846816
96845, -22798336, -1708.6060, -2.847060
96846, -18287616, -1708.7528, -2.847305
96847, -9052160, -1708.8995, -2.847549
96848, 1862656, -1709.0462, -2.847794
96849, 10933248, -1709.1929, -2.848038
96850, 15694848, -1709.3396, -2.848283
96851, 15572992, -1709.4863, -2.848527
96852, 11636736, -1709.6331, -2.848772
96853, 5582848, -1709.7798, -2.849016
96854, -1316864, -1709.9265, -2.849260
96855, -8642560, -1710.0732, -2.849505
96856, -16396288, -1710.2199, -2.849749
96857, -24155136, -1710.3667, -2.849994
96858, -30484480, -1710.5134, -2.850238
96859, -33222656, -1710.6601, -2.850483
96860, -30593024, -1710.8068, -2.850727
96861, -22550528, -1710.9535, -2.850972
96862, -11448320, -1711.1003, -2.851216
96863, -1399808, -1711.2470, -2.851461
96864, 3539968, -1711.3937, -2.851705
96865, 1533952, -1711.5404, -2.851950
96866, -5734400, -1711.6871, -2.852194
96867, -13475840, -1711.8339, -2.852439
96868, -15906816, -1711.9806, -2.852683
96869, -9133056, -1712.1273, -2.852928
96870, 6647808, -1712.2740, -2.853172
96871, 26805248, -1712.4207, -2.853417
96872, 44065792, -1712.5674, -2.853661
96873, 51658752, -1712.7142, -2.853906
96874, 46296064, -1712.8609, -2.854150
96875, 29565952, -1713.0076, -2.854395
96876, 7113728, -1713.1543, -2.854639
96877, -13928448, -1713.3010, -2.854883
96878, -27930624, -1713.4478, -2.855128
96879, -32756736, -1713.5945, -2.855372
96880, -29922304, -1713.7412, -2.855617
96881, -23091200, -1713.8879, -2.855861
96882, -15899648, -1714.0346, -2.856106
96883, -10313728, -1714.1814, -2.856350
96884, -6299648, -1714.3281, -2.856595
96885, -2727936, -1714.4748, -2.856839
96886, 1264640, -1714.6215, -2.857084
96887, 5408768, -1714.7682, -2.857328
96888, 8474624, -1714.9150, -2.857573
96889, 9325568, -1715.0617, -2.857817
96890, 8065024, -1715.2084, -2.858062
96891, 6423552, -1715.3551, -2.858306
96892, 6996992, -1715.5018, -2.858551
96893, 11698176, -1715.6485, -2.858795
96894, 20326400, -1715.7953, -2.859040
96895, 30177280, -1715.9420, -2.859284
96896, 37087232, -1716.0887, -2.859529
96897, 37456896, -1716.2354, -2.859773
96898, 30210048, -1716.3821, -2.860018
96899, 17594368, -1716.5289, -2.860262
96900, 4311040, -1716.6756, -2.860506
96901, -4637696, -1716.8223, -2.860751
96902, -6307840, -1716.9690, -2.860995
96903, -1155072, -1717.1157, -2.861240
96904, 7303168, -1717.2625, -2.861484
96905, 14325760, -1717.4092, -2.861729
96906, 16281600, -1717.5559, -2.861973
96907, 12298240, -1717.7026, -2.862218
96908, 4413440, -1717.8493, -2.862462
96909, -3730432, -1717.9961, -2.862707
96910, -8872960, -1718.1428, -2.862951
96911, -9713664, -1718.2895, -2.863196
96912, -7310336, -1718.4362, -2.863440
96913, -4232192, -1718.5829, -2.863685
96914, -3056640, -1718.7297, -2.863929
96915, -5107712, -1718.8764, -2.864174
96916, -10068992, -1719.0231, -2.864418
96917, -16526336, -1719.1698, -2.864663
96918, -22962176, -1719.3165, -2.864907
96919, -28486656, -1719.4632, -2.865152
96920, -32888832, -1719.6100, -2.865396
96921, -36097024, -1719.7567, -2.865641
96922, -37554176, -1719.9034, -2.865885
96923, -36114432, -1720.0501, -2.866130
96924, -30661632, -1720.1968, -2.866374
96925, -21155840, -1720.3436, -2.866618
96926, -9379840, -1720.4903, -2.866863
96927, 1238016, -1720.6370, -2.867107
96928, 6889472, -1720.7837, -2.867352
96929, 5195776, -1720.9304, -2.867596
96930, -3353600, -1721.0772, -2.867841
96931, -15224832, -1721.2239, -2.868085
96932, -25154560, -1721.3706, -2.868330
96933, -28450816, -1721.5173, -2.868574
96934, -23130112, -1721.6640, -2.868819
96935, -10856448, -1721.8108, -2.869063
96936, 3845120, -1721.9575, -2.869308
96937, 15670272, -1722.1042, -2.869552
96938, 20864000, -1722.2509, -2.869797
96939, 18634752, -1722.3976, -2.870041
96940, 11003904, -1722.5443, -2.870286
96941, 1313792, -1722.6911, -2.870530
96942, -7687168, -1722.8378, -2.870775
96943, -15094784, -1722.9845, -2.871019
96944, -21790720, -1723.1312, -2.871264
96945, -29215744, -1723.2779, -2.871508
96946, -37828608, -1723.4247, -2.871753
96947, -46224384, -1723.5714, -2.871997
96948, -51514368, -1723.7181, -2.872241
96949, -50788352, -1723.8648, -2.872486
96950, -42806272, -1724.0115, -2.872730
96951, -28943360, -1724.1583, -2.872975
96952, -12794880, -1724.3050, -2.873219
96953, 1364992, -1724.4517, -2.873464
96954, 10444800, -1724.5984, -2.873708
96955, 13694976, -1724.7451, -2.873953
96956, 12600320, -1724.8919, -2.874197
96957, 9656320, -1725.0386, -2.874442
96958, 6818816, -1725.1853, -2.874686
96959, 4577280, -1725.3320, -2.874931
96960, 2184192, -1725.4787, -2.875175
96961, -1182720, -1725.6254, -2.875420
96962, -5150720, -1725.7722, -2.875664
96963, -7686144, -1725.9189, -2.875909
96964, -5913600, -1726.0656, -2.876153
96965, 2167808, -1726.2123, -2.876398
96966, 16037888, -1726.3590, -2.876642
96967, 32140288, -1726.5058, -2.876887
96968, 45016064, -1726.6525, -2.877131
96969, 49679360, -1726.7992, -2.877376
96970, 44083200, -1726.9459, -2.877620
96971, 30357504, -1727.0926, -2.877864
96972, 14099456, -1727.2394, -2.878109
96973, 1949696, -1727.3861, -2.878353
96974, -1364992, -1727.5328, -2.878598
96975, 4907008, -1727.6795, -2.878842
96976, 17422336, -1727.8262, -2.879087
96977, 30527488, -1727.9730, -2.879331
96978, 39031808, -1728.1197, -2.879576
96979, 40515584, -1728.2664, -2.879820
96980, 36064256, -1728.4131, -2.880065
96981, 29179904, -1728.5598, -2.880309
96982, 23584768, -1728.7066, -2.880554
96983, 21183488, -1728.8533, -2.880798
96984, 21246976, -1729.0000, -2.881043
96985, 21179392, -1729.1467, -2.881287
96986, 18289664, -1729.2934, -2.881532
96987, 11513856, -1729.4401, -2.881776
96988, 2097152, -1729.5869, -2.882021
96989, -7096320, -1729.7336, -2.882265
96990, -13176832, -1729.8803, -2.882510
96991, -14773248, -1730.0270, -2.882754
96992, -12650496, -1730.1737, -2.882999
96993, -9109504, -1730.3205, -2.883243
96994, -6582272, -1730.4672, -2.883488
96995, -6296576, -1730.6139, -2.883732
96996, -7776256, -1730.7606, -2.883976
96997, -9421824, -1730.9073, -2.884221
96998, -9740288, -1731.0541, -2.884465
96999, -8420352, -1731.2008, -2.884710
97000, -6571008, -1731.3475, -2.884954
97001, -5967872, -1731.4942, -2.885199
97002, -7773184, -1731.6409, -2.885443
97003, -11540480, -1731.7877, -2.885688
97004, -15144960, -1731.9344, -2.885932
97005, -15739904, -1732.0811, -2.886177
97006, -11232256, -1732.2278, -2.886421
97007, -1419264, -1732.3745, -2.886666
97008, 11828224, -1732.5212, -2.886910
97009, 25475072, -1732.6680, -2.887155
97010, 36755456, -1732.8147, -2.887399
97011, 44353536, -1732.9614, -2.887644
97012, 48665600, -1733.1081, -2.887888
97013, 51077120, -1733.2548, -2.888133
97014, 52764672, -1733.4016, -2.888377
97015, 53809152, -1733.5483, -2.888622
97016, 53183488, -1733.6950, -2.888866
97017, 49631232, -1733.8417, -2.889111
97018, 42834944, -1733.9884, -2.889355
97019, 34107392, -1734.1352, -2.889599
97020, 26053632, -1734.2819, -2.889844
97021, 21307392, -1734.4286, -2.890088
97022, 21049344, -1734.5753, -2.890333
97023, 24188928, -1734.7220, -2.890577
97024, 27787264, -1734.8688, -2.890822
97025, 28588032, -1735.0155, -2.891066
97026, 24847360, -1735.1622, -2.891311
97027, 17430528, -1735.3089, -2.891555
97028, 9496576, -1735.4556, -2.891800
97029, 4861952, -1735.6024, -2.892044
97030, 5891072, -1735.7491, -2.892289
97031, 12075008, -1735.8958, -2.892533
97032, 20116480, -1736.0425, -2.892778
97033, 25529344, -1736.1892, -2.893022
97034, 24913920, -1736.3359, -2.893267
97035, 17710080, -1736.4827, -2.893511
97036, 6450176, -1736.6294, -2.893756
97037, -4596736, -1736.7761, -2.894000
97038, -11675648, -1736.9228, -2.894245
97039, -13428736, -1737.0695, -2.894489
97040, -11415552, -1737.2163, -2.894734
97041, -9011200, -1737.3630, -2.894978
97042, -9333760, -1737.5097, -2.895222
97043, -13406208, -1737.6564, -2.895467
97044, -19590144, -1737.8031, -2.895711
97045, -24617984, -1737.9499, -2.895956
97046, -25625600, -1738.0966, -2.896200
97047, -22007808, -1738.2433, -2.896445
97048, -16000000, -1738.3900, -2.896689
97049, -11615232, -1738.5367, -2.896934
97050, -12462080, -1738.6835, -2.897178
97051, -19646464, -1738.8302, -2.897423
97052, -30912512, -1738.9769, -2.897667
97053, -41549824, -1739.1236, -2.897912
97054, -46622720, -1739.2703, -2.898156
97055, -43368448, -1739.4170, -2.898401
97056, -32540672, -1739.5638, -2.898645
97057, -18010112, -1739.7105, -2.898890
97058, -4853760, -1739.8572, -2.899134
97059, 3043328, -1740.0039, -2.899379
97060, 4687872, -1740.1506, -2.899623
97061, 2159616, -1740.2974, -2.899868
97062, -677888, -1740.4441, -2.900112
97063, -190464, -1740.5908, -2.900357
97064, 5362688, -1740.7375, -2.900601
97065, 15281152, -1740.8842, -2.900846
97066, 27106304, -1741.0310, -2.901090
97067, 38014976, -1741.1777, -2.901334
97068, 46099456, -1741.3244, -2.901579
97069, 50902016, -1741.4711, -2.901823
97070, 53098496, -1741.6178, -2.902068
97071, 53696512, -1741.7646, -2.902312
97072, 53351424, -1741.9113, -2.902557
97073, 52199424, -1742.0580, -2.902801
97074, 50188288, -1742.2047, -2.903046
97075, 47539200, -1742.3514, -2.903290
97076, 44893184, -1742.4981, -2.903535
97077, 42950656, -1742.6449, -2.903779
97078, 41834496, -1742.7916, -2.904024
97079, 40651776, -1742.9383, -2.904268
97080, 37704704, -1743.0850, -2.904513
97081, 31391744, -1743.2317, -2.904757
97082, 21384192, -1743.3785, -2.905002
97083, 9382912, -1743.5252, -2.905246
97084, -1125376, -1743.6719, -2.905491
97085, -6165504, -1743.8186, -2.905735
97086, -3100672, -1743.9653, -2.905980
97087, 7894016, -1744.1121, -2.906224
97088, 23522304, -1744.2588, -2.906469
97089, 38444032, -1744.4055, -2.906713
97090, 47326208, -1744.5522, -2.906957
97091, 46923776, -1744.6989, -2.907202
97092, 37253120, -1744.8457, -2.907446
97093, 21383168, -1744.9924, -2.907691
97094, 4046848, -1745.1391, -2.907935
97095, -10200064, -1745.2858, -2.908180
97096, -18391040, -1745.4325, -2.908424
97097, -19630080, -1745.5793, -2.908669
97098, -14654464, -1745.7260, -2.908913
97099, -4988928, -1745.8727, -2.909158
97100, 7731200, -1746.0194, -2.909402
97101, 21931008, -1746.1661, -2.909647
97102, 35868672, -1746.3128, -2.909891
97103, 47452160, -1746.4596, -2.910136
97104, 54479872, -1746.6063, -2.910380
97105, 55383040, -1746.7530, -2.910625
97106, 50091008, -1746.8997, -2.910869
97107, 40430592, -1747.0464, -2.911114
97108, 29631488, -1747.1932, -2.911358
97109, 20998144, -1747.3399, -2.911603
97110, 16361472, -1747.4866, -2.911847
97111, 15129600, -1747.6333, -2.912092
97112, 14565376, -1747.7800, -2.912336
97113, 11260928, -1747.9268, -2.912581
97114, 3106816, -1748.0735, -2.912825
97115, -9286656, -1748.2202, -2.913069
97116, -22554624, -1748.3669, -2.913314
97117, -32040960, -1748.5136, -2.913558
97118, -34095104, -1748.6604, -2.913803
97119, -28002304, -1748.8071, -2.914047
97120, -16507904, -1748.9538, -2.914292
97121, -4596736, -1749.1005, -2.914536
97122, 2884608, -1749.2472, -2.914781
97123, 3565568, -1749.3939, -2.915025
97124, -1391616, -1749.5407, -2.915270
97125, -8053760, -1749.6874, -2.915514
97126, -11911168, -1749.8341, -2.915759
97127, -10349568, -1749.9808, -2.916003
97128, -4096000, -1750.1275, -2.916248
97129, 3125248, -1750.2743, -2.916492
97130, 6538240, -1750.4210, -2.916737
97131, 2831360, -1750.5677, -2.916981
97132, -8054784, -1750.7144, -2.917226
97133, -22790144, -1750.8611, -2.917470
97134, -36187136, -1751.0079, -2.917715
97135, -43606016, -1751.1546, -2.917959
97136, -42979328, -1751.3013, -2.918204
97137, -35485696, -1751.4480, -2.918448
97138, -24640512, -1751.5947, -2.918692
97139, -14405632, -1751.7415, -2.918937
97140, -7336960, -1751.8882, -2.919181
97141, -3732480, -1752.0349, -2.919426
97142, -2061312, -1752.1816, -2.919670
97143, -294912, -1752.3283, -2.919915
97144, 2706432, -1752.4751, -2.920159
97145, 6551552, -1752.6218, -2.920404
97146, 9674752, -1752.7685, -2.920648
97147, 10404864, -1752.9152, -2.920893
97148, 8009728, -1753.0619, -2.921137
97149, 3112960, -1753.2086, -2.921382
97150, -2750464, -1753.3554, -2.921626
97151, -8083456, -1753.5021, -2.921871
97152, -12269568, -1753.6488, -2.922115
97153, -15749120, -1753.7955, -2.922360
97154, -19457024, -1753.9422, -2.922604
97155, -23880704, -1754.0890, -2.922849
97156, -28386304, -1754.2357, -2.923093
97157, -31312896, -1754.3824, -2.923338
97158, -30853120, -1754.5291, -2.923582
97159, -26256384, -1754.6758, -2.923827
97160, -18630656, -1754.8226, -2.924071
97161, -10789888, -1754.9693, -2.924315
97162, -6126592, -1755.1160, -2.924560
97163, -7001088, -1755.2627, -2.924804
97164, -13473792, -1755.4094, -2.925049
97165, -23056384, -1755.5562, -2.925293
97166, -31656960, -1755.7029, -2.925538
97167, -35293184, -1755.8496, -2.925782
97168, -31760384, -1755.9963, -2.926027
97169, -21482496, -1756.1430, -2.926271
97170, -7191552, -1756.2897, -2.926516
97171, 7320576, -1756.4365, -2.926760
97172, 18741248, -1756.5832, -2.927005
97173, 25309184, -1756.7299, -2.927249
97174, 27019264, -1756.8766, -2.927494
97175, 24998912, -1757.0233, -2.927738
97176, 20549632, -1757.1701, -2.927983
97177, 14400512, -1757.3168, -2.928227
97178, 6586368, -1757.4635, -2.928472
97179, -3076096, -1757.6102, -2.928716
97180, -14276608, -1757.7569, -2.928961
97181, -25702400, -1757.9037, -2.929205
97182, -35107840, -1758.0504, -2.929450
97183, -39957504, -1758.1971, -2.929694
97184, -38360064, -1758.3438, -2.929939
97185, -29888512, -1758.4905, -2.930183
97186, -15929344, -1758.6373, -2.930427
97187, 575488, -1758.7840, -2.930672
97188, 15882240, -1758.9307, -2.930916
97189, 26433536, -1759.0774, -2.931161
97190, 29788160, -1759.2241, -2.931405
97191, 25248768, -1759.3708, -2.931650
97192, 14048256, -1759.5176, -2.931894
97193, -959488, -1759.6643, -2.932139
97194, -16048128, -1759.8110, -2.932383
97195, -27657216, -1759.9577, -2.932628
97196, -33458176, -1760.1044, -2.932872
97197, -33105920, -1760.2512, -2.933117
97198, -28355584, -1760.3979, -2.933361
97199, -22417408, -1760.5446, -2.933606
97200, -18704384, -1760.6913, -2.933850
97201, -19426304, -1760.8380, -2.934095
97202, -24620032, -1760.9848, -2.934339
97203, -32072704, -1761.1315, -2.934584
97204, -38237184, -1761.2782, -2.934828
97205, -39764992, -1761.4249, -2.935073
97206, -34980864, -1761.5716, -2.935317
97207, -24606720, -1761.7184, -2.935562
97208, -11387904, -1761.8651, -2.935806
97209, 1179648, -1762.0118, -2.936050
97210, 10403840, -1762.1585, -2.936295
97211, 15451136, -1762.3052, -2.936539
97212, 17417216, -1762.4520, -2.936784
97213, 18421760, -1762.5987, -2.937028
97214, 20274176, -1762.7454, -2.937273
97215, 23430144, -1762.8921, -2.937517
97216, 26816512, -1763.0388, -2.937762
97217, 28558336, -1763.1855, -2.938006
97218, 27163648, -1763.3323, -2.938251
97219, 22462464, -1763.4790, -2.938495
97220, 15753216, -1763.6257, -2.938740
97221, 9081856, -1763.7724, -2.938984
97222, 4096000, -1763.9191, -2.939229
97223, 1160192, -1764.0659, -2.939473
97224, -730112, -1764.2126, -2.939718
97225, -3174400, -1764.3593, -2.939962
97226, -7203840, -1764.5060, -2.940207
97227, -12448768, -1764.6527, -2.940451
97228, -17192960, -1764.7995, -2.940696
97229, -19349504, -1764.9462, -2.940940
97230, -17841152, -1765.0929, -2.941185
97231, -13575168, -1765.2396, -2.941429
97232, -9365504, -1765.3863, -2.941673
97233, -8745984, -1765.5331, -2.941918
97234, -14198784, -1765.6798, -2.942162
97235, -25737216, -1765.8265, -2.942407
97236, -40600576, -1765.9732, -2.942651
97237, -54296576, -1766.1199, -2.942896
97238, -62498816, -1766.2666, -2.943140
97239, -62877696, -1766.4134, -2.943385
97240, -55968768, -1766.5601, -2.943629
97241, -44695552, -1766.7068, -2.943874
97242, -32866304, -1766.8535, -2.944118
97243, -23449600, -1767.0002, -2.944363
97244, -17505280, -1767.1470, -2.944607
97245, -14225408, -1767.2937, -2.944852
97246, -11895808, -1767.4404, -2.945096
97247, -9132032, -1767.5871, -2.945341
97248, -5635072, -1767.7338, -2.945585
97249, -2107392, -1767.8806, -2.945830
97250, 533504, -1768.0273, -2.946074
97251, 2025472, -1768.1740, -2.946319
97252, 3108864, -1768.3207, -2.946563
97253, 5095424, -1768.4674, -2.946808
97254, 8911872, -1768.6142, -2.947052
97255, 14257152, -1768.7609, -2.947297
97256, 19477504, -1768.9076, -2.947541
97257, 22333440, -1769.0543, -2.947785
97258, 21299200, -1769.2010, -2.948030
97259, 16642048, -1769.3477, -2.948274
97260, 10589184, -1769.4945, -2.948519
97261, 6403072, -1769.6412, -2.948763
97262, 6757376, -1769.7879, -2.949008
97263, 12280832, -1769.9346, -2.949252
97264, 21055488, -1770.0813, -2.949497
97265, 29390848, -1770.2281, -2.949741
97266, 33504256, -1770.3748, -2.949986
97267, 31262720, -1770.5215, -2.950230
97268, 23099392, -1770.6682, -2.950475
97269, 11689984, -1770.8149, -2.950719
97270, 618496, -1770.9617, -2.950964
97271, -7222272, -1771.1084, -2.951208
97272, -10660864, -1771.2551, -2.951453
97273, -10263552, -1771.4018, -2.951697
97274, -7515136, -1771.5485, -2.951942
97275, -3752960, -1771.6953, -2.952186
97276, 436224, -1771.8420, -2.952431
97277, 5079040, -1771.9887, -2.952675
97278, 10117120, -1772.1354, -2.952920
97279, 14797824, -1772.2821, -2.953164
97280, 17673216, -1772.4289, -2.953408
97281, 17360896, -1772.5756, -2.953653
97282, 13636608, -1772.7223, -2.953897
97283, 8102912, -1772.8690, -2.954142
97284, 3848192, -1773.0157, -2.954386
97285, 4065280, -1773.1624, -2.954631
97286, 10263552, -1773.3092, -2.954875
97287, 21087232, -1773.4559, -2.955120
97288, 32525312, -1773.6026, -2.955364
97289, 39598080, -1773.7493, -2.955609
97290, 38775808, -1773.8960, -2.955853
97291, 29888512, -1774.0428, -2.956098
97292, 16462848, -1774.1895, -2.956342
97293, 4180992, -1774.3362, -2.956587
97294, -1824768, -1774.4829, -2.956831
97295, 507904, -1774.6296, -2.957076
97296, 9179136, -1774.7764, -2.957320
97297, 19174400, -1774.9231, -2.957565
97298, 25065472, -1775.0698, -2.957809
97299, 23776256, -1775.2165, -2.958054
97300, 16065536, -1775.3632, -2.958298
97301, 5958656, -1775.5100, -2.958543
97302, -1542144, -1775.6567, -2.958787
97303, -3207168, -1775.8034, -2.959032
97304, 745472, -1775.9501, -2.959276
97305, 6950912, -1776.0968, -2.959520
97306, 10977280, -1776.2435, -2.959765
97307, 10023936, -1776.3903, -2.960009
97308, 4672512, -1776.5370, -2.960254
97309, -1328128, -1776.6837, -2.960498
97310, -3190784, -1776.8304, -2.960743
97311, 2033664, -1776.9771, -2.960987
97312, 13413376, -1777.1239, -2.961232
97313, 26135552, -1777.2706, -2.961476
97314, 33659904, -1777.4173, -2.961721
97315, 30962688, -1777.5640, -2.961965
97316, 17196032, -1777.7107, -2.962210
97317, -3634176, -1777.8575, -2.962454
97318, -24382464, -1778.0042, -2.962699
97319, -38000640, -1778.1509, -2.962943
97320, -40719360, -1778.2976, -2.963188
97321, -33591296, -1778.4443, -2.963432
97322, -21706752, -1778.5911, -2.963677
97323, -11585536, -1778.7378, -2.963921
97324, -8102912, -1778.8845, -2.964166
97325, -12494848, -1779.0312, -2.964410
97326, -22295552, -1779.1779, -2.964655
97327, -33041408, -1779.3247, -2.964899
97328, -40688640, -1779.4714, -2.965143
97329, -43429888, -1779.6181, -2.965388
97330, -42051584, -1779.7648, -2.965632
97331, -38854656, -1779.9115, -2.965877
97332, -35929088, -1780.0582, -2.966121
97333, -33854464, -1780.2050, -2.966366
97334, -31563776, -1780.3517, -2.966610
97335, -27339776, -1780.4984, -2.966855
97336, -20273152, -1780.6451, -2.967099
97337, -11248640, -1780.7918, -2.967344
97338, -2833408, -1780.9386, -2.967588
97339, 1866752, -1781.0853, -2.967833
97340, 760832, -1781.2320, -2.968077
97341, -6173696, -1781.3787, -2.968322
97342, -16888832, -1781.5254, -2.968566
97343, -28300288, -1781.6722, -2.968811
97344, -37775360, -1781.8189, -2.969055
97345, -44235776, -1781.9656, -2.969300
97346, -48340992, -1782.1123, -2.969544
97347, -51707904, -1782.2590, -2.969789
97348, -55690240, -1782.4058, -2.970033
97349, -60413952, -1782.5525, -2.970278
97350, -64604160, -1782.6992, -2.970522
97351, -66228224, -1782.8459, -2.970766
97352, -63550464, -1782.9926, -2.971011
97353, -56008704, -1783.1393, -2.971255
97354, -44460032, -1783.2861, -2.971500
97355, -30779392, -1783.4328, -2.971744
97356, -17106944, -1783.5795, -2.971989
97357, -5202944, -1783.7262, -2.972233
97358, 3790848, -1783.8729, -2.972478
97359, 9226240, -1784.0197, -2.972722
97360, 10702848, -1784.1664, -2.972967
97361, 8050688, -1784.3131, -2.973211
97362, 1591296, -1784.4598, -2.973456
97363, -7480320, -1784.6065, -2.973700
97364, -16996352, -1784.7533, -2.973945
97365, -24241152, -1784.9000, -2.974189
97366, -26878976, -1785.0467, -2.974434
97367, -24006656, -1785.1934, -2.974678
97368, -16742400, -1785.3401, -2.974923
97369, -7990272, -1785.4869, -2.975167
97370, -1362944, -1785.6336, -2.975412
97371, 287744, -1785.7803, -2.975656
97372, -3954688, -1785.9270, -2.975901
97373, -12758016, -1786.0737, -2.976145
97374, -23190528, -1786.2204, -2.976390
97375, -32031744, -1786.3672, -2.976634
97376, -37051392, -1786.5139, -2.976878
97377, -37709824, -1786.6606, -2.977123
97378, -34997248, -1786.8073, -2.977367
97379, -30646272, -1786.9540, -2.977612
97380, -26193920, -1787.1008, -2.977856
97381, -22396928, -1787.2475, -2.978101
97382, -19189760, -1787.3942, -2.978345
97383, -16071680, -1787.5409, -2.978590
97384, -12583936, -1787.6876, -2.978834
97385, -8561664, -1787.8344, -2.979079
97386, -4107264, -1787.9811, -2.979323
97387, 552960, -1788.1278, -2.979568
97388, 5098496, -1788.2745, -2.979812
97389, 8915968, -1788.4212, -2.980057
97390, 10869760, -1788.5680, -2.980301
97391, 9340928, -1788.7147, -2.980546
97392, 2785280, -1788.8614, -2.980790
97393, -9300992, -1789.0081, -2.981035
97394, -25456640, -1789.1548, -2.981279
97395, -42028032, -1789.3016, -2.981524
97396, -54044672, -1789.4483, -2.981768
97397, -57060352, -1789.5950, -2.982013
97398, -49204224, -1789.7417, -2.982257
97399, -32419840, -1789.8884, -2.982501
97400, -12084224, -1790.0351, -2.982746
97401, 5029888, -1790.1819, -2.982990
97402, 13638656, -1790.3286, -2.983235
97403, 12300288, -1790.4753, -2.983479
97404, 4039680, -1790.6220, -2.983724
97405, -5186560, -1790.7687, -2.983968
97406, -9516032, -1790.9155, -2.984213
97407, -6184960, -1791.0622, -2.984457
97408, 3014656, -1791.2089, -2.984702
97409, 12663808, -1791.3556, -2.984946
97410, 16599040, -1791.5023, -2.985191
97411, 11310080, -1791.6491, -2.985435
97412, -1932288, -1791.7958, -2.985680
97413, -17398784, -1791.9425, -2.985924
97414, -27571200, -1792.0892, -2.986169
97415, -26865664, -1792.2359, -2.986413
97416, -14480384, -1792.3827, -2.986658
97417, 5087232, -1792.5294, -2.986902
97418, 24175616, -1792.6761, -2.987147
97419, 35659776, -1792.8228, -2.987391
97420, 36345856, -1792.9695, -2.987636
97421, 28340224, -1793.1162, -2.987880
97422, 17721344, -1793.2630, -2.988124
97423, 11260928, -1793.4097, -2.988369
97424, 12893184, -1793.5564, -2.988613
97425, 21769216, -1793.7031, -2.988858
97426, 32837632, -1793.8498, -2.989102
97427, 39587840, -1793.9966, -2.989347
97428, 37484544, -1794.1433, -2.989591
97429, 26301440, -1794.2900, -2.989836
97430, 10208256, -1794.4367, -2.990080
97431, -4353024, -1794.5834, -2.990325
97432, -11842560, -1794.7302, -2.990569
97433, -10191872, -1794.8769, -2.990814
97434, -1543168, -1795.0236, -2.991058
97435, 9106432, -1795.1703, -2.991303
97436, 16527360, -1795.3170, -2.991547
97437, 17739776, -1795.4638, -2.991792
97438, 13176832, -1795.6105, -2.992036
97439, 6085632, -1795.7572, -2.992281
97440, 671744, -1795.9039, -2.992525
97441, 51200, -1796.0506, -2.992770
97442, 5024768, -1796.1974, -2.993014
97443, 14132224, -1796.3441, -2.993259
97444, 24714240, -1796.4908, -2.993503
97445, 34233344, -1796.6375, -2.993748
97446, 41141248, -1796.7842, -2.993992
97447, 44976128, -1796.9309, -2.994236
97448, 45887488, -1797.0777, -2.994481
97449, 44118016, -1797.2244, -2.994725
97450, 39844864, -1797.3711, -2.994970
97451, 33472512, -1797.5178, -2.995214
97452, 26035200, -1797.6645, -2.995459
97453, 19276800, -1797.8113, -2.995703
97454, 15156224, -1797.9580, -2.995948
97455, 14947328, -1798.1047, -2.996192
97456, 18449408, -1798.2514, -2.996437
97457, 23848960, -1798.3981, -2.996681
97458, 28428288, -1798.5449, -2.996926
97459, 29842432, -1798.6916, -2.997170
97460, 27281408, -1798.8383, -2.997415
97461, 21879808, -1798.9850, -2.997659
97462, 16075776, -1799.1317, -2.997904
97463, 12259328, -1799.2785, -2.998148
97464, 11440128, -1799.4252, -2.998393
97465, 12670976, -1799.5719, -2.998637
97466, 13588480, -1799.7186, -2.998882
97467, 11765760, -1799.8653, -2.999126
97468, 6141952, -1800.0120, -2.999371
97469, -2277376, -1800.1588, -2.999615
97470, -10847232, -1800.3055, -2.999859
97471, -16586752, -1800.4522, -3.000104
97472, -17653760, -1800.5989, -3.000348
97473, -14184448, -1800.7456, -3.000593
97474, -8066048, -1800.8924, -3.000837
97475, -1831936, -1801.0391, -3.001082
97476, 2673664, -1801.1858, -3.001326
97477, 5092352, -1801.3325, -3.001571
97478, 6427648, -1801.4792, -3.001815
97479, 8160256, -1801.6260, -3.002060
97480, 11197440, -1801.7727, -3.002304
97481, 15322112, -1801.9194, -3.002549
97482, 19442688, -1802.0661, -3.002793
97483, 22425600, -1802.2128, -3.003038
97484, 23913472, -1802.3596, -3.003282
97485, 24538112, -1802.5063, -3.003527
97486, 25353216, -1802.6530, -3.003771
97487, 26845184, -1802.7997, -3.004016
97488, 28203008, -1802.9464, -3.004260
97489, 27430912, -1803.0931, -3.004505
97490, 22387712, -1803.2399, -3.004749
97491, 12229632, -1803.3866, -3.004994
97492, -1597440, -1803.5333, -3.005238
97493, -15528960, -1803.6800, -3.005482
97494, -25281536, -1803.8267, -3.005727
97495, -27856896, -1803.9735, -3.005971
97496, -23103488, -1804.1202, -3.006216
97497, -13930496, -1804.2669, -3.006460
97498, -4978688, -1804.4136, -3.006705
97499, -354304, -1804.5603, -3.006949
97500, -1609728, -1804.7071, -3.007194
97501, -7015424, -1804.8538, -3.007438
97502, -12535808, -1805.0005, -3.007683
97503, -14000128, -1805.1472, -3.007927
97504, -9300992, -1805.2939, -3.008172
97505, 508928, -1805.4407, -3.008416
97506, 11787264, -1805.5874, -3.008661
97507, 20156416, -1805.7341, -3.008905
97508, 22614016, -1805.8808, -3.009150
97509, 18774016, -1806.0275, -3.009394
97510, 10643456, -1806.1743, -3.009639
97511, 1215488, -1806.3210, -3.009883
97512, -7202816, -1806.4677, -3.010128
97513, -13908992, -1806.6144, -3.010372
97514, -19489792, -1806.7611, -3.010617
97515, -24588288, -1806.9078, -3.010861
97516, -28685312, -1807.0546, -3.011106
97517, -29816832, -1807.2013, -3.011350
97518, -25585664, -1807.3480, -3.011594
97519, -14950400, -1807.4947, -3.011839
97520, 326656, -1807.6414, -3.012083
97521, 15622144, -1807.7882, -3.012328
97522, 25118720, -1807.9349, -3.012572
97523, 24539136, -1808.0816, -3.012817
97524, 13549568, -1808.2283, -3.013061
97525, -3537920, -1808.3750, -3.013306
97526, -19328000, -1808.5218, -3.013550
97527, -26573824, -1808.6685, -3.013795
97528, -21541888, -1808.8152, -3.014039
97529, -5835776, -1808.9619, -3.014284
97530, 14283776, -1809.1086, -3.014528
97531, 30770176, -1809.2554, -3.014773
97532, 37441536, -1809.4021, -3.015017
97533, 32629760, -1809.5488, -3.015262
97534, 19564544, -1809.6955, -3.015506
97535, 4434944, -1809.8422, -3.015751
97536, -6763520, -1809.9889, -3.015995
97537, -10970112, -1810.1357, -3.016240
97538, -9024512, -1810.2824, -3.016484
97539, -4601856, -1810.4291, -3.016729
97540, -1869824, -1810.5758, -3.016973
97541, -3273728, -1810.7225, -3.017217
97542, -8611840, -1810.8693, -3.017462
97543, -15727616, -1811.0160, -3.017706
97544, -22194176, -1811.1627, -3.017951
97545, -26832896, -1811.3094, -3.018195
97546, -30140416, -1811.4561, -3.018440
97547, -33435648, -1811.6029, -3.018684
97548, -37421056, -1811.7496, -3.018929
97549, -41206784, -1811.8963, -3.019173
97550, -42580992, -1812.0430, -3.019418
97551, -39452672, -1812.1897, -3.019662
97552, -31600640, -1812.3365, -3.019907
97553, -21535744, -1812.4832, -3.020151
97554, -13720576, -1812.6299, -3.020396
97555, -12345344, -1812.7766, -3.020640
97556, -18803712, -1812.9233, -3.020885
97557, -30332928, -1813.0701, -3.021129
97558, -40790016, -1813.2168, -3.021374
97559, -43411456, -1813.3635, -3.021618
97560, -34273280, -1813.5102, -3.021863
97561, -14658560, -1813.6569, -3.022107
97562, 8992768, -1813.8036, -3.022352
97563, 27713536, -1813.9504, -3.022596
97564, 34003968, -1814.0971, -3.022841
97565, 25265152, -1814.2438, -3.023085
97566, 4963328, -1814.3905, -3.023329
97567, -19042304, -1814.5372, -3.023574
97568, -38163456, -1814.6840, -3.023818
97569, -46897152, -1814.8307, -3.024063
97570, -44949504, -1814.9774, -3.024307
97571, -36750336, -1815.1241, -3.024552
97572, -28767232, -1815.2708, -3.024796
97573, -26153984, -1815.4176, -3.025041
97574, -30455808, -1815.5643, -3.025285
97575, -39432192, -1815.7110, -3.025530
97576, -48858112, -1815.8577, -3.025774
97577, -55122944, -1816.0044, -3.026019
97578, -57114624, -1816.1512, -3.026263
97579, -56411136, -1816.2979, -3.026508
97580, -55813120, -1816.4446, -3.026752
97581, -57236480, -1816.5913, -3.026997
97582, -60263424, -1816.7380, -3.027241
97583, -62251008, -1816.8847, -3.027486
97584, -59922432, -1817.0315, -3.027730
97585, -51493888, -1817.1782, -3.027975
97586, -38078464, -1817.3249, -3.028219
97587, -23477248, -1817.4716, -3.028464
97588, -12421120, -1817.6183, -3.028708
97589, -8166400, -1817.7651, -3.028952
97590, -10723328, -1817.9118, -3.029197
97591, -16679936, -1818.0585, -3.029441
97592, -20716544, -1818.2052, -3.029686
97593, -18052096, -1818.3519, -3.029930
97594, -6605824, -1818.4987, -3.030175
97595, 12143616, -1818.6454, -3.030419
97596, 33909760, -1818.7921, -3.030664
97597, 53470208, -1818.9388, -3.030908
97598, 66691072, -1819.0855, -3.031153
97599, 71795712, -1819.2323, -3.031397
97600, 69466112, -1819.3790, -3.031642
97601, 62004224, -1819.5257, -3.031886
97602, 52164608, -1819.6724, -3.032131
97603, 42285056, -1819.8191, -3.032375
97604, 33966080, -1819.9658, -3.032620
97605, 28179456, -1820.1126, -3.032864
97606, 25441280, -1820.2593, -3.033109
97607, 25772032, -1820.4060, -3.033353
97608, 28477440, -1820.5527, -3.033598
97609, 32020480, -1820.6994, -3.033842
97610, 34296832, -1820.8462, -3.034087
97611, 33374208, -1820.9929, -3.034331
97612, 28423168, -1821.1396, -3.034575
97613, 20320256, -1821.2863, -3.034820
97614, 11496448, -1821.4330, -3.035064
97615, 5002240, -1821.5798, -3.035309
97616, 3163136, -1821.7265, -3.035553
97617, 6516736, -1821.8732, -3.035798
97618, 13568000, -1822.0199, -3.036042
97619, 21515264, -1822.1666, -3.036287
97620, 27543552, -1822.3134, -3.036531
97621, 29998080, -1822.4601, -3.036776
97622, 28856320, -1822.6068, -3.037020
97623, 25314304, -1822.7535, -3.037265
97624, 20842496, -1822.9002, -3.037509
97625, 16349184, -1823.0470, -3.037754
97626, 11963392, -1823.1937, -3.037998
97627, 7528448, -1823.3404, -3.038243
97628, 3379200, -1823.4871, -3.038487
97629, 778240, -1823.6338, -3.038732
97630, 1551360, -1823.7805, -3.038976
97631, 7005184, -1823.9273, -3.039221
97632, 16740352, -1824.0740, -3.039465
97633, 28134400, -1824.2207, -3.039710
97634, 37022720, -1824.3674, -3.039954
97635, 39417856, -1824.5141, -3.040199
97636, 33474560, -1824.6609, -3.040443
97637, 20657152, -1824.8076, -3.040687
97638, 5390336, -1824.9543, -3.040932
97639, -6766592, -1825.1010, -3.041176
97640, -11579392, -1825.2477, -3.041421
97641, -8009728, -1825.3945, -3.041665
97642, 1434624, -1825.5412, -3.041910
97643, 12078080, -1825.6879, -3.042154
97644, 19422208, -1825.8346, -3.042399
97645, 21284864, -1825.9813, -3.042643
97646, 18608128, -1826.1281, -3.042888
97647, 14618624, -1826.2748, -3.043132
97648, 12870656, -1826.4215, -3.043377
97649, 15291392, -1826.5682, -3.043621
97650, 21282816, -1826.7149, -3.043866
97651, 28298240, -1826.8616, -3.044110
97652, 33447936, -1827.0084, -3.044355
97653, 35145728, -1827.1551, -3.044599
97654, 33829888, -1827.3018, -3.044844
97655, 31395840, -1827.4485, -3.045088
97656, 29762560, -1827.5952, -3.045333
97657, 29533184, -1827.7420, -3.045577
97658, 29598720, -1827.8887, -3.045822
97659, 27975680, -1828.0354, -3.046066
97660, 23339008, -1828.1821, -3.046310
97661, 16273408, -1828.3288, -3.046555
97662, 9366528, -1828.4756, -3.046799
97663, 5965824, -1828.6223, -3.047044
97664, 8244224, -1828.7690, -3.047288
97665, 15680512, -1828.9157, -3.047533
97666, 24938496, -1829.0624, -3.047777
97667, 31333376, -1829.2092, -3.048022
97668, 31178752, -1829.3559, -3.048266
97669, 23753728, -1829.5026, -3.048511
97670, 11779072, -1829.6493, -3.048755
97671, 89088, -1829.7960, -3.049000
97672, -6818816, -1829.9427, -3.049244
97673, -7044096, -1830.0895, -3.049489
97674, -2092032, -1830.2362, -3.049733
97675, 4167680, -1830.3829, -3.049978
97676, 7819264, -1830.5296, -3.050222
97677, 7143424, -1830.6763, -3.050467
97678, 3529728, -1830.8231, -3.050711
97679, 517120, -1830.9698, -3.050956
97680, 1522688, -1831.1165, -3.051200
97681, 7579648, -1831.2632, -3.051445
97682, 16424960, -1831.4099, -3.051689
97683, 23504896, -1831.5567, -3.051933
97684, 24404992, -1831.7034, -3.052178
97685, 17344512, -1831.8501, -3.052422
97686, 4344832, -1831.9968, -3.052667
97687, -9620480, -1832.1435, -3.052911
97688, -19062784, -1832.2903, -3.053156
97689, -20680704, -1832.4370, -3.053400
97690, -14878720, -1832.5837, -3.053645
97691, -5304320, -1832.7304, -3.053889
97692, 3266560, -1832.8771, -3.054134
97693, 7482368, -1833.0239, -3.054378
97694, 6953984, -1833.1706, -3.054623
97695, 3986432, -1833.3173, -3.054867
97696, 1753088, -1833.4640, -3.055112
97697, 2061312, -1833.6107, -3.055356
97698, 4100096, -1833.7574, -3.055601
97699, 4928512, -1833.9042, -3.055845
97700, 1430528, -1834.0509, -3.056090
97701, -7437312, -1834.1976, -3.056334
97702, -19509248, -1834.3443, -3.056579
97703, -30128128, -1834.4910, -3.056823
97704, -34426880, -1834.6378, -3.057068
97705, -29918208, -1834.7845, -3.057312
97706, -17924096, -1834.9312, -3.057557
97707, -3011584, -1835.0779, -3.057801
97708, 9300992, -1835.2246, -3.058045
97709, 15288320, -1835.3714, -3.058290
97710, 14703616, -1835.5181, -3.058534
97711, 10466304, -1835.6648, -3.058779
97712, 6585344, -1835.8115, -3.059023
97713, 5557248, -1835.9582, -3.059268
97714, 6774784, -1836.1050, -3.059512
97715, 6925312, -1836.2517, -3.059757
97716, 2134016, -1836.3984, -3.060001
97717, -9373696, -1836.5451, -3.060246
97718, -25747456, -1836.6918, -3.060490
97719, -42065920, -1836.8385, -3.060735
97720, -52806656, -1836.9853, -3.060979
97721, -54863872, -1837.1320, -3.061224
97722, -49374208, -1837.2787, -3.061468
97723, -41242624, -1837.4254, -3.061713
97724, -36502528, -1837.5721, -3.061957
97725, -38908928, -1837.7189, -3.062202
97726, -47666176, -1837.8656, -3.062446
97727, -57608192, -1838.0123, -3.062691
97728, -61838336, -1838.1590, -3.062935
97729, -55461888, -1838.3057, -3.063180
97730, -38398976, -1838.4525, -3.063424
97731, -15712256, -1838.5992, -3.063668
97732, 4776960, -1838.7459, -3.063913
97733, 16371712, -1838.8926, -3.064157
97734, 16792576, -1839.0393, -3.064402
97735, 9171968, -1839.1861, -3.064646
97736, 215040, -1839.3328, -3.064891
97737, -3428352, -1839.4795, -3.065135
97738, 1367040, -1839.6262, -3.065380
97739, 12769280, -1839.7729, -3.065624
97740, 25283584, -1839.9197, -3.065869
97741, 32993280, -1840.0664, -3.066113
97742, 32910336, -1840.2131, -3.066358
97743, 26574848, -1840.3598, -3.066602
97744, 19038208, -1840.5065, -3.066847
97745, 15858688, -1840.6532, -3.067091
97746, 19810304, -1840.8000, -3.067336
97747, 29173760, -1840.9467, -3.067580
97748, 38575104, -1841.0934, -3.067825
97749, 41910272, -1841.2401, -3.068069
97750, 35775488, -1841.3868, -3.068314
97751, 21498880, -1841.5336, -3.068558
97752, 4687872, -1841.6803, -3.068803
97753, -7478272, -1841.8270, -3.069047
97754, -9762816, -1841.9737, -3.069292
97755, -1357824, -1842.1204, -3.069536
97756, 13896704, -1842.2672, -3.069780
97757, 29574144, -1842.4139, -3.070025
97758, 39797760, -1842.5606, -3.070269
97759, 41815040, -1842.7073, -3.070514
97760, 36727808, -1842.8540, -3.070758
97761, 28204032, -1843.0008, -3.071003
97762, 20104192, -1843.1475, -3.071247
97763, 14410752, -1843.2942, -3.071492
97764, 10610688, -1843.4409, -3.071736
97765, 6686720, -1843.5876, -3.071981
97766, 975872, -1843.7343, -3.072225
97767, -6352896, -1843.8811, -3.072470
97768, -13123584, -1844.0278, -3.072714
97769, -16387072, -1844.1745, -3.072959
97770, -14290944, -1844.3212, -3.073203
97771, -7419904, -1844.4679, -3.073448
97772, 1257472, -1844.6147, -3.073692
97773, 7870464, -1844.7614, -3.073937
97774, 9726976, -1844.9081, -3.074181
97775, 6834176, -1845.0548, -3.074426
97776, 1943552, -1845.2015, -3.074670
97777, -908288, -1845.3483, -3.074915
97778, 1388544, -1845.4950, -3.075159
97779, 9305088, -1845.6417, -3.075403
97780, 20342784, -1845.7884, -3.075648
97781, 30277632, -1845.9351, -3.075892
97782, 35287040, -1846.0819, -3.076137
97783, 33798144, -1846.2286, -3.076381
97784, 27123712, -1846.3753, -3.076626
97785, 18608128, -1846.5220, -3.076870
97786, 11833344, -1846.6687, -3.077115
97787, 8884224, -1846.8154, -3.077359
97788, 9560064, -1846.9622, -3.077604
97789, 11834368, -1847.1089, -3.077848
97790, 13178880, -1847.2556, -3.078093
97791, 11930624, -1847.4023, -3.078337
97792, 7951360, -1847.5490, -3.078582
97793, 2356224, -1847.6958, -3.078826
97794, -3390464, -1847.8425, -3.079071
97795, -8350720, -1847.9892, -3.079315
97796, -12404736, -1848.1359, -3.079560
97797, -15883264, -1848.2826, -3.079804
97798, -18898944, -1848.4294, -3.080049
97799, -20929536, -1848.5761, -3.080293
97800, -21055488, -1848.7228, -3.080538
97801, -18717696, -1848.8695, -3.080782
97802, -14521344, -1849.0162, -3.081026
97803, -10417152, -1849.1630, -3.081271
97804, -9014272, -1849.3097, -3.081515
97805, -12223488, -1849.4564, -3.081760
97806, -19992576, -1849.6031, -3.082004
97807, -29878272, -1849.7498, -3.082249
97808, -37859328, -1849.8966, -3.082493
97809, -40092672, -1850.0433, -3.082738
97810, -34777088, -1850.1900, -3.082982
97811, -23153664, -1850.3367, -3.083227
97812, -9091072, -1850.4834, -3.083471
97813, 2607104, -1850.6301, -3.083716
97814, 8326144, -1850.7769, -3.083960
97815, 7173120, -1850.9236, -3.084205
97816, 1161216, -1851.0703, -3.084449
97817, -5953536, -1851.2170, -3.084694
97818, -10559488, -1851.3637, -3.084938
97819, -10790912, -1851.5105, -3.085183
97820, -7104512, -1851.6572, -3.085427
97821, -1645568, -1851.8039, -3.085672
97822, 3107840, -1851.9506, -3.085916
97823, 5629952, -1852.0973, -3.086161
97824, 5867520, -1852.2441, -3.086405
97825, 4855808, -1852.3908, -3.086650
97826, 3782656, -1852.5375, -3.086894
97827, 3172352, -1852.6842, -3.087138
97828, 2683904, -1852.8309, -3.087383
97829, 1610752, -1852.9777, -3.087627
97830, -326656, -1853.1244, -3.087872
97831, -2468864, -1853.2711, -3.088116
97832, -3387392, -1853.4178, -3.088361
97833, -1678336, -1853.5645, -3.088605
97834, 3099648, -1853.7112, -3.088850
97835, 9952256, -1853.8580, -3.089094
97836, 16791552, -1854.0047, -3.089339
97837, 21464064, -1854.1514, -3.089583
97838, 22893568, -1854.2981, -3.089828
97839, 21663744, -1854.4448, -3.090072
97840, 19667968, -1854.5916, -3.090317
97841, 18976768, -1854.7383, -3.090561
97842, 20558848, -1854.8850, -3.090806
97843, 23588864, -1855.0317, -3.091050
97844, 25768960, -1855.1784, -3.091295
97845, 24529920, -1855.3252, -3.091539
97846, 18471936, -1855.4719, -3.091784
97847, 8243200, -1855.6186, -3.092028
97848, -3621888, -1855.7653, -3.092273
97849, -13847552, -1855.9120, -3.092517
97850, -19918848, -1856.0588, -3.092761
97851, -21158912, -1856.2055, -3.093006
97852, -18836480, -1856.3522, -3.093250
97853, -15299584, -1856.4989, -3.093495
97854, -12654592, -1856.6456, -3.093739
97855, -11740160, -1856.7924, -3.093984
97856, -11923456, -1856.9391, -3.094228
97857, -11758592, -1857.0858, -3.094473
97858, -10054656, -1857.2325, -3.094717
97859, -6710272, -1857.3792, -3.094962
97860, -2825216, -1857.5259, -3.095206
97861, -64512, -1857.6727, -3.095451
97862, 314368, -1857.8194, -3.095695
97863, -1794048, -1857.9661, -3.095940
97864, -5275648, -1858.1128, -3.096184
97865, -8364032, -1858.2595, -3.096429
97866, -9502720, -1858.4063, -3.096673
97867, -7988224, -1858.5530, -3.096918
97868, -4049920, -1858.6997, -3.097162
97869, 1564672, -1858.8464, -3.097407
97870, 8161280, -1858.9931, -3.097651
97871, 15388672, -1859.1399, -3.097896
97872, 23073792, -1859.2866, -3.098140
97873, 30749696, -1859.4333, -3.098384
97874, 37297152, -1859.5800, -3.098629
97875, 41081856, -1859.7267, -3.098873
97876, 40646656, -1859.8735, -3.099118
97877, 35612672, -1860.0202, -3.099362
97878, 27242496, -1860.1669, -3.099607
97879, 18186240, -1860.3136, -3.099851
97880, 11415552, -1860.4603, -3.100096
97881, 8808448, -1860.6070, -3.100340
97882, 10138624, -1860.7538, -3.100585
97883, 13080576, -1860.9005, -3.100829
97884, 14327808, -1861.0472, -3.101074
97885, 11299840, -1861.1939, -3.101318
97886, 3577856, -1861.3406, -3.101563
97887, -6713344, -1861.4874, -3.101807
97888, -15824896, -1861.6341, -3.102052
97889, -20144128, -1861.7808, -3.102296
97890, -17920000, -1861.9275, -3.102541
97891, -10073088, -1862.0742, -3.102785
97892, 294912, -1862.2210, -3.103030
97893, 9394176, -1862.3677, -3.103274
97894, 14419968, -1862.5144, -3.103519
97895, 14568448, -1862.6611, -3.103763
97896, 10971136, -1862.8078, -3.104008
97897, 5725184, -1862.9546, -3.104252
97898, 701440, -1863.1013, -3.104496
97899, -3158016, -1863.2480, -3.104741
97900, -5735424, -1863.3947, -3.104985
97901, -7046144, -1863.5414, -3.105230
97902, -6588416, -1863.6881, -3.105474
97903, -3323904, -1863.8349, -3.105719
97904, 3593216, -1863.9816, -3.105963
97905, 13741056, -1864.1283, -3.106208
97906, 24774656, -1864.2750, -3.106452
97907, 32811008, -1864.4217, -3.106697
97908, 33893376, -1864.5685, -3.106941
97909, 25902080, -1864.7152, -3.107186
97910, 9913344, -1864.8619, -3.107430
97911, -9828352, -1865.0086, -3.107675
97912, -27469824, -1865.1553, -3.107919
97913, -37966848, -1865.3021, -3.108164
97914, -39215104, -1865.4488, -3.108408
97915, -32804864, -1865.5955, -3.108653
97916, -23054336, -1865.7422, -3.108897
97917, -14833664, -1865.8889, -3.109142
97918, -11326464, -1866.0357, -3.109386
97919, -12854272, -1866.1824, -3.109631
97920, -17290240, -1866.3291, -3.109875
97921, -21673984, -1866.4758, -3.110119
97922, -24012800, -1866.6225, -3.110364
97923, -24219648, -1866.7693, -3.110608
97924, -23691264, -1866.9160, -3.110853
97925, -23896064, -1867.0627, -3.111097
97926, -24958976, -1867.2094, -3.111342
97927, -25208832, -1867.3561, -3.111586
97928, -22099968, -1867.5028, -3.111831
97929, -13995008, -1867.6496, -3.112075
97930, -1730560, -1867.7963, -3.112320
97931, 11105280, -1867.9430, -3.112564
97932, 19544064, -1868.0897, -3.112809
97933, 19660800, -1868.2364, -3.113053
97934, 10766336, -1868.3832, -3.113298
97935, -3884032, -1868.5299, -3.113542
97936, -18402304, -1868.6766, -3.113787
97937, -26979328, -1868.8233, -3.114031
97938, -26652672, -1868.9700, -3.114276
97939, -18644992, -1869.1168, -3.114520
97940, -7545856, -1869.2635, -3.114765
97941, 1204224, -1869.4102, -3.115009
97942, 4186112, -1869.5569, -3.115254
97943, 1654784, -1869.7036, -3.115498
97944, -2890752, -1869.8504, -3.115742
97945, -4944896, -1869.9971, -3.115987
97946, -1717248, -1870.1438, -3.116231
97947, 6190080, -1870.2905, -3.116476
97948, 15154176, -1870.4372, -3.116720
97949, 20694016, -1870.5839, -3.116965
97950, 20204544, -1870.7307, -3.117209
97951, 14616576, -1870.8774, -3.117454
97952, 8003584, -1871.0241, -3.117698
97953, 5267456, -1871.1708, -3.117943
97954, 9207808, -1871.3175, -3.118187
97955, 18667520, -1871.4643, -3.118432
97956, 28874752, -1871.6110, -3.118676
97957, 33918976, -1871.7577, -3.118921
97958, 30042112, -1871.9044, -3.119165
97959, 17932288, -1872.0511, -3.119410
97960, 2684928, -1872.1979, -3.119654
97961, -8666112, -1872.3446, -3.119899
97962, -10801152, -1872.4913, -3.120143
97963, -3015680, -1872.6380, -3.120388
97964, 10180608, -1872.7847, -3.120632
97965, 21157888, -1872.9315, -3.120877
97966, 22890496, -1873.0782, -3.121121
97967, 12412928, -1873.2249, -3.121366
97968, -7738368, -1873.3716, -3.121610
97969, -30795776, -1873.5183, -3.121854
97970, -48998400, -1873.6650, -3.122099
97971, -57112576, -1873.8118, -3.122343
97972, -54448128, -1873.9585, -3.122588
97973, -44507136, -1874.1052, -3.122832
97974, -32646144, -1874.2519, -3.123077
97975, -23164928, -1874.3986, -3.123321
97976, -17395712, -1874.5454, -3.123566
97977, -13696000, -1874.6921, -3.123810
97978, -9115648, -1874.8388, -3.124055
97979, -1597440, -1874.9855, -3.124299
97980, 8634368, -1875.1322, -3.124544
97981, 19276800, -1875.2790, -3.124788
97982, 27478016, -1875.4257, -3.125033
97983, 31705088, -1875.5724, -3.125277
97984, 32724992, -1875.7191, -3.125522
97985, 33087488, -1875.8658, -3.125766
97986, 35420160, -1876.0126, -3.126011
97987, 40570880, -1876.1593, -3.126255
97988, 46772224, -1876.3060, -3.126500
97989, 50397184, -1876.4527, -3.126744
97990, 47921152, -1876.5994, -3.126989
97991, 38025216, -1876.7462, -3.127233
97992, 22614016, -1876.8929, -3.127477
97993, 6153216, -1877.0396, -3.127722
97994, -6349824, -1877.1863, -3.127966
97995, -11649024, -1877.3330, -3.128211
97996, -9609216, -1877.4797, -3.128455
97997, -2963456, -1877.6265, -3.128700
97998, 4315136, -1877.7732, -3.128944
97999, 9044992, -1877.9199, -3.129189
98000, 10144768, -1878.0666, -3.129433
98001, 8581120, -1878.2133, -3.129678
98002, 6174720, -1878.3601, -3.129922
98003, 4097024, -1878.5068, -3.130167
98004, 2087936, -1878.6535, -3.130411
98005, -1157120, -1878.8002, -3.130656
98006, -6712320, -1878.9469, -3.130900
98007, -14150656, -1879.0937, -3.131145
98008, -21227520, -1879.2404, -3.131389
98009, -24851456, -1879.3871, -3.131634
98010, -22876160, -1879.5338, -3.131878
98011, -15642624, -1879.6805, -3.132123
98012, -6264832, -1879.8273, -3.132367
98013, 696320, -1879.9740, -3.132612
98014, 1579008, -1880.1207, -3.132856
98015, -4279296, -1880.2674, -3.133101
98016, -13905920, -1880.4141, -3.133345
98017, -21998592, -1880.5608, -3.133589
98018, -23620608, -1880.7076, -3.133834
98019, -16896000, -1880.8543, -3.134078
98020, -4265984, -1881.0010, -3.134323
98021, 8432640, -1881.1477, -3.134567
98022, 14681088, -1881.2944, -3.134812
98023, 10425344, -1881.4412, -3.135056
98024, -3884032, -1881.5879, -3.135301
98025, -23386112, -1881.7346, -3.135545
98026, -40932352, -1881.8813, -3.135790
98027, -50137088, -1882.0280, -3.136034
98028, -47879168, -1882.1748, -3.136279
98029, -35129344, -1882.3215, -3.136523
98030, -15959040, -1882.4682, -3.136768
98031, 4526080, -1882.6149, -3.137012
98032, 22141952, -1882.7616, -3.137257
98033, 34528256, -1882.9084, -3.137501
98034, 40877056, -1883.0551, -3.137746
98035, 41026560, -1883.2018, -3.137990
98036, 34834432, -1883.3485, -3.138235
98037, 22367232, -1883.4952, -3.138479
98038, 4797440, -1883.6420, -3.138724
98039, -14773248, -1883.7887, -3.138968
98040, -31431680, -1883.9354, -3.139212
98041, -39868416, -1884.0821, -3.139457
98042, -36651008, -1884.2288, -3.139701
98043, -22193152, -1884.3755, -3.139946
98044, -1236992, -1884.5223, -3.140190
98045, 18714624, -1884.6690, -3.140435
98046, 30477312, -1884.8157, -3.140679
98047, 30386176, -1884.9624, -3.140924
98048, 20029440, -1885.1091, -3.141168
98049, 5555200, -1885.2559, -3.141413
98050, -5203968, -1885.4026, -3.141657
98051, -6433792, -1885.5493, -3.141902
98052, 2947072, -1885.6960, -3.142146
98053, 18864128, -1885.8427, -3.142391
98054, 34139136, -1885.9895, -3.142635
98055, 41958400, -1886.1362, -3.142880
98056, 39008256, -1886.2829, -3.143124
98057, 26763264, -1886.4296, -3.143369
98058, 10408960, -1886.5763, -3.143613
98059, -3905536, -1886.7231, -3.143858
98060, -12014592, -1886.8698, -3.144102
98061, -13369344, -1887.0165, -3.144347
98062, -10669056, -1887.1632, -3.144591
98063, -7874560, -1887.3099, -3.144835
98064, -7791616, -1887.4566, -3.145080
98065, -10561536, -1887.6034, -3.145324
98066, -13800448, -1887.7501, -3.145569
98067, -14181376, -1887.8968, -3.145813
98068, -9508864, -1888.0435, -3.146058
98069, -117760, -1888.1902, -3.146302
98070, 11111424, -1888.3370, -3.146547
98071, 20054016, -1888.4837, -3.146791
98072, 23186432, -1888.6304, -3.147036
98073, 19018752, -1888.7771, -3.147280
98074, 8449024, -1888.9238, -3.147525
98075, -5965824, -1889.0706, -3.147769
98076, -21291008, -1889.2173, -3.148014
98077, -35277824, -1889.3640, -3.148258
98078, -46730240, -1889.5107, -3.148503
98079, -55182336, -1889.6574, -3.148747
98080, -60274688, -1889.8042, -3.148992
98081, -61388800, -1889.9509, -3.149236
98082, -57790464, -1890.0976, -3.149481
98083, -49178624, -1890.2443, -3.149725
98084, -36222976, -1890.3910, -3.149970
98085, -20658176, -1890.5377, -3.150214
98086, -4829184, -1890.6845, -3.150459
98087, 9085952, -1890.8312, -3.150703
98088, 19727360, -1890.9779, -3.150947
98089, 26693632, -1891.1246, -3.151192
98090, 30154752, -1891.2713, -3.151436
98091, 30248960, -1891.4181, -3.151681
98092, 26723328, -1891.5648, -3.151925
98093, 19122176, -1891.7115, -3.152170
98094, 7409664, -1891.8582, -3.152414
98095, -7374848, -1892.0049, -3.152659
98096, -22980608, -1892.1517, -3.152903
98097, -36543488, -1892.2984, -3.153148
98098, -45716480, -1892.4451, -3.153392
98099, -49722368, -1892.5918, -3.153637
98100, -49691648, -1892.7385, -3.153881
98101, -47987712, -1892.8853, -3.154126
98102, -46816256, -1893.0320, -3.154370
98103, -46862336, -1893.1787, -3.154615
98104, -46736384, -1893.3254, -3.154859
98105, -43649024, -1893.4721, -3.155104
98106, -35005440, -1893.6189, -3.155348
98107, -20114432, -1893.7656, -3.155593
98108, -1043456, -1893.9123, -3.155837
98109, 17909760, -1894.0590, -3.156082
98110, 31930368, -1894.2057, -3.156326
98111, 37752832, -1894.3524, -3.156570
98112, 35035136, -1894.4992, -3.156815
98113, 26354688, -1894.6459, -3.157059
98114, 15863808, -1894.7926, -3.157304
98115, 7348224, -1894.9393, -3.157548
98116, 2698240, -1895.0860, -3.157793
98117, 1529856, -1895.2328, -3.158037
98118, 2000896, -1895.3795, -3.158282
98119, 2224128, -1895.5262, -3.158526
98120, 1391616, -1895.6729, -3.158771
98121, -27648, -1895.8196, -3.159015
98122, -1018880, -1895.9664, -3.159260
98123, -1067008, -1896.1131, -3.159504
98124, -741376, -1896.2598, -3.159749
98125, -1315840, -1896.4065, -3.159993
98126, -3617792, -1896.5532, -3.160238
98127, -6857728, -1896.7000, -3.160482
98128, -8334336, -1896.8467, -3.160727
98129, -4463616, -1896.9934, -3.160971
98130, 7248896, -1897.1401, -3.161216
98131, 26302464, -1897.2868, -3.161460
98132, 48550912, -1897.4335, -3.161705
98133, 67416064, -1897.5803, -3.161949
98134, 76616704, -1897.7270, -3.162193
98135, 73135104, -1897.8737, -3.162438
98136, 58924032, -1898.0204, -3.162682
98137, 40336384, -1898.1671, -3.162927
98138, 25414656, -1898.3139, -3.163171
98139, 20255744, -1898.4606, -3.163416
98140, 26227712, -1898.6073, -3.163660
98141, 39415808, -1898.7540, -3.163905
98142, 52588544, -1898.9007, -3.164149
98143, 58714112, -1899.0475, -3.164394
98144, 54267904, -1899.1942, -3.164638
98145, 40704000, -1899.3409, -3.164883
98146, 23422976, -1899.4876, -3.165127
98147, 8852480, -1899.6343, -3.165372
98148, 1188864, -1899.7811, -3.165616
98149, 483328, -1899.9278, -3.165861
98150, 2978816, -1900.0745, -3.166105
98151, 3422208, -1900.2212, -3.166350
98152, -1952768, -1900.3679, -3.166594
98153, -13363200, -1900.5147, -3.166839
98154, -27368448, -1900.6614, -3.167083
98155, -38694912, -1900.8081, -3.167328
98156, -42967040, -1900.9548, -3.167572
98157, -38866944, -1901.1015, -3.167817
98158, -28669952, -1901.2482, -3.168061
98159, -16960512, -1901.3950, -3.168305
98160, -8306688, -1901.5417, -3.168550
98161, -5159936, -1901.6884, -3.168794
98162, -7014400, -1901.8351, -3.169039
98163, -11127808, -1901.9818, -3.169283
98164, -14268416, -1902.1286, -3.169528
98165, -14456832, -1902.2753, -3.169772
98166, -11789312, -1902.4220, -3.170017
98167, -8010752, -1902.5687, -3.170261
98168, -5216256, -1902.7154, -3.170506
98169, -4518912, -1902.8622, -3.170750
98170, -5417984, -1903.0089, -3.170995
98171, -6176768, -1903.1556, -3.171239
98172, -4885504, -1903.3023, -3.171484
98173, -549888, -1903.4490, -3.171728
98174, 6425600, -1903.5958, -3.171973
98175, 14566400, -1903.7425, -3.172217
98176, 22199296, -1903.8892, -3.172462
98177, 28309504, -1904.0359, -3.172706
98178, 32891904, -1904.1826, -3.172951
98179, 36634624, -1904.3293, -3.173195
98180, 40221696, -1904.4761, -3.173440
98181, 43718656, -1904.6228, -3.173684
98182, 46420992, -1904.7695, -3.173928
98183, 47238144, -1904.9162, -3.174173
98184, 45322240, -1905.0629, -3.174417
98185, 40541184, -1905.2097, -3.174662
98186, 33496064, -1905.3564, -3.174906
98187, 25121792, -1905.5031, -3.175151
98188, 16163840, -1905.6498, -3.175395
98189, 6893568, -1905.7965, -3.175640
98190, -2740224, -1905.9433, -3.175884
98191, -12667904, -1906.0900, -3.176129
98192, -22309888, -1906.2367, -3.176373
98193, -30575616, -1906.3834, -3.176618
98194, -36340736, -1906.5301, -3.176862
98195, -39124992, -1906.6769, -3.177107
98196, -39529472, -1906.8236, -3.177351
98197, -39045120, -1906.9703, -3.177596
98198, -39240704, -1907.1170, -3.177840
98199, -40712192, -1907.2637, -3.178085
98200, -42442752, -1907.4104, -3.178329
98201, -42025984, -1907.5572, -3.178574
98202, -36800512, -1907.7039, -3.178818
98203, -25395200, -1907.8506, -3.179063
98204, -8856576, -1907.9973, -3.179307
98205, 9295872, -1908.1440, -3.179552
98206, 24281088, -1908.2908, -3.179796
98207, 32040960, -1908.4375, -3.180040
98208, 31080448, -1908.5842, -3.180285
98209, 23261184, -1908.7309, -3.180529
98210, 13099008, -1908.8776, -3.180774
98211, 5859328, -1909.0244, -3.181018
98212, 5315584, -1909.1711, -3.181263
98213, 12173312, -1909.3178, -3.181507
98214, 23865344, -1909.4645, -3.181752
98215, 35749888, -1909.6112, -3.181996
98216, 43096064, -1909.7580, -3.182241
98217, 42957824, -1909.9047, -3.182485
98218, 35159040, -1910.0514, -3.182730
98219, 22065152, -1910.1981, -3.182974
98220, 7426048, -1910.3448, -3.183219
98221, -5128192, -1910.4916, -3.183463
98222, -13274112, -1910.6383, -3.183708
98223, -16490496, -1910.7850, -3.183952
98224, -15841280, -1910.9317, -3.184197
98225, -13294592, -1911.0784, -3.184441
98226, -10917888, -1911.2251, -3.184686
98227, -10203136, -1911.3719, -3.184930
98228, -11648000, -1911.5186, -3.185175
98229, -14612480, -1911.6653, -3.185419
98230, -17487872, -1911.8120, -3.185663
98231, -18184192, -1911.9587, -3.185908
98232, -14899200, -1912.1055, -3.186152
98233, -6972416, -1912.2522, -3.186397
98234, 4497408, -1912.3989, -3.186641
98235, 16664576, -1912.5456, -3.186886
98236, 25733120, -1912.6923, -3.187130
98237, 28395520, -1912.8391, -3.187375
98238, 23325696, -1912.9858, -3.187619
98239, 12012544, -1913.1325, -3.187864
98240, -1596416, -1913.2792, -3.188108
98241, -12645376, -1913.4259, -3.188353
98242, -17501184, -1913.5727, -3.188597
98243, -15473664, -1913.7194, -3.188842
98244, -9226240, -1913.8661, -3.189086
98245, -3561472, -1914.0128, -3.189331
98246, -3078144, -1914.1595, -3.189575
98247, -9800704, -1914.3062, -3.189820
98248, -21975040, -1914.4530, -3.190064
98249, -34701312, -1914.5997, -3.190309
98250, -42151936, -1914.7464, -3.190553
98251, -40345600, -1914.8931, -3.190798
98252, -29096960, -1915.0398, -3.191042
98253, -12189696, -1915.1866, -3.191286
98254, 4328448, -1915.3333, -3.191531
98255, 14879744, -1915.4800, -3.191775
98256, 16773120, -1915.6267, -3.192020
98257, 11152384, -1915.7734, -3.192264
98258, 2099200, -1915.9202, -3.192509
98259, -5551104, -1916.0669, -3.192753
98260, -8520704, -1916.2136, -3.192998
98261, -6371328, -1916.3603, -3.193242
98262, -1235968, -1916.5070, -3.193487
98263, 3665920, -1916.6538, -3.193731
98264, 5816320, -1916.8005, -3.193976
98265, 4481024, -1916.9472, -3.194220
98266, 619520, -1917.0939, -3.194465
98267, -4149248, -1917.2406, -3.194709
98268, -8742912, -1917.3873, -3.194954
98269, -13168640, -1917.5341, -3.195198
98270, -18115584, -1917.6808, -3.195443
98271, -23921664, -1917.8275, -3.195687
98272, -29680640, -1917.9742, -3.195932
98273, -33231872, -1918.1209, -3.196176
98274, -32189440, -1918.2677, -3.196421
98275, -25496576, -1918.4144, -3.196665
98276, -14558208, -1918.5611, -3.196910
98277, -3128320, -1918.7078, -3.197154
98278, 4192256, -1918.8545, -3.197398
98279, 4211712, -1919.0013, -3.197643
98280, -3032064, -1919.1480, -3.197887
98281, -13922304, -1919.2947, -3.198132
98282, -22708224, -1919.4414, -3.198376
98283, -24152064, -1919.5881, -3.198621
98284, -16054272, -1919.7349, -3.198865
98285, -397312, -1919.8816, -3.199110
98286, 17532928, -1920.0283, -3.199354
98287, 31601664, -1920.1750, -3.199599
98288, 37637120, -1920.3217, -3.199843
98289, 35185664, -1920.4685, -3.200088
98290, 27379712, -1920.6152, -3.200332
98291, 19037184, -1920.7619, -3.200577
98292, 14069760, -1920.9086, -3.200821
98293, 13546496, -1921.0553, -3.201066
98294, 15397888, -1921.2020, -3.201310
98295, 15811584, -1921.3488, -3.201555
98296, 11518976, -1921.4955, -3.201799
98297, 1701888, -1921.6422, -3.202044
98298, -11436032, -1921.7889, -3.202288
98299, -23675904, -1921.9356, -3.202533
98300, -30745600, -1922.0824, -3.202777
98301, -30173184, -1922.2291, -3.203021
98302, -22132736, -1922.3758, -3.203266
98303, -8969216, -1922.5225, -3.203510
98304, 6146048, -1922.6692, -3.203755
98305, 20612096, -1922.8160, -3.203999
98306, 33073152, -1922.9627, -3.204244
98307, 43190272, -1923.1094, -3.204488
98308, 50834432, -1923.2561, -3.204733
98309, 55404544, -1923.4028, -3.204977
98310, 55789568, -1923.5496, -3.205222
98311, 51037184, -1923.6963, -3.205466
98312, 41281536, -1923.8430, -3.205711
98313, 28261376, -1923.9897, -3.205955
98314, 14982144, -1924.1364, -3.206200
98315, 4602880, -1924.2831, -3.206444
98316, -897024, -1924.4299, -3.206689
98317, -1523712, -1924.5766, -3.206933
98318, 917504, -1924.7233, -3.207178
98319, 3896320, -1924.8700, -3.207422
98320, 5500928, -1925.0167, -3.207667
98321, 5302272, -1925.1635, -3.207911
98322, 4244480, -1925.3102, -3.208156
98323, 3681280, -1925.4569, -3.208400
98324, 4194304, -1925.6036, -3.208644
98325, 4964352, -1925.7503, -3.208889
98326, 4158464, -1925.8971, -3.209133
98327, 139264, -1926.0438, -3.209378
98328, -7208960, -1926.1905, -3.209622
98329, -15904768, -1926.3372, -3.209867
98330, -22509568, -1926.4839, -3.210111
98331, -23771136, -1926.6307, -3.210356
98332, -18442240, -1926.7774, -3.210600
98333, -8250368, -1926.9241, -3.210845
98334, 2601984, -1927.0708, -3.211089
98335, 9270272, -1927.2175, -3.211334
98336, 8556544, -1927.3643, -3.211578
98337, 530432, -1927.5110, -3.211823
98338, -11379712, -1927.6577, -3.212067
98339, -21896192, -1927.8044, -3.212312
98340, -26261504, -1927.9511, -3.212556
98341, -22335488, -1928.0978, -3.212801
98342, -11425792, -1928.2446, -3.213045
98343, 2462720, -1928.3913, -3.213290
98344, 14509056, -1928.5380, -3.213534
98345, 21092352, -1928.6847, -3.213779
98346, 21032960, -1928.8314, -3.214023
98347, 15598592, -1928.9782, -3.214268
98348, 7481344, -1929.1249, -3.214512
98349, -561152, -1929.2716, -3.214756
98350, -6689792, -1929.4183, -3.215001
98351, -10210304, -1929.5650, -3.215245
98352, -11185152, -1929.7118, -3.215490
98353, -9879552, -1929.8585, -3.215734
98354, -6497280, -1930.0052, -3.215979
98355, -1333248, -1930.1519, -3.216223
98356, 4854784, -1930.2986, -3.216468
98357, 10711040, -1930.4454, -3.216712
98358, 14602240, -1930.5921, -3.216957
98359, 15355904, -1930.7388, -3.217201
98360, 12957696, -1930.8855, -3.217446
98361, 8725504, -1931.0322, -3.217690
98362, 4710400, -1931.1789, -3.217935
98363, 2571264, -1931.3257, -3.218179
98364, 2526208, -1931.4724, -3.218424
98365, 3051520, -1931.6191, -3.218668
98366, 1609728, -1931.7658, -3.218913
98367, -3883008, -1931.9125, -3.219157
98368, -13619200, -1932.0593, -3.219402
98369, -25320448, -1932.2060, -3.219646
98370, -34967552, -1932.3527, -3.219891
98371, -38555648, -1932.4994, -3.220135
98372, -34041856, -1932.6461, -3.220379
98373, -22469632, -1932.7929, -3.220624
98374, -7640064, -1932.9396, -3.220868
98375, 5542912, -1933.0863, -3.221113
98376, 13263872, -1933.2330, -3.221357
98377, 14408704, -1933.3797, -3.221602
98378, 10823680, -1933.5265, -3.221846
98379, 6136832, -1933.6732, -3.222091
98380, 3796992, -1933.8199, -3.222335
98381, 5376000, -1933.9666, -3.222580
98382, 9986048, -1934.1133, -3.222824
98383, 15027200, -1934.2600, -3.223069
98384, 17784832, -1934.4068, -3.223313
98385, 16949248, -1934.5535, -3.223558
98386, 13257728, -1934.7002, -3.223802
98387, 8970240, -1934.8469, -3.224047
98388, 6562816, -1934.9936, -3.224291
98389, 7409664, -1935.1404, -3.224536
98390, 11182080, -1935.2871, -3.224780
98391, 16216064, -1935.4338, -3.225025
98392, 20553728, -1935.5805, -3.225269
98393, 22986752, -1935.7272, -3.225514
98394, 23517184, -1935.8740, -3.225758
98395, 23007232, -1936.0207, -3.226002
98396, 22358016, -1936.1674, -3.226247
98397, 21764096, -1936.3141, -3.226491
98398, 20552704, -1936.4608, -3.226736
98399, 17697792, -1936.6076, -3.226980
98400, 12661760, -1936.7543, -3.227225
98401, 5999616, -1936.9010, -3.227469
98402, -685056, -1937.0477, -3.227714
98403, -5443584, -1937.1944, -3.227958
98404, -6924288, -1937.3412, -3.228203
98405, -5000192, -1937.4879, -3.228447
98406, -694272, -1937.6346, -3.228692
98407, 4529152, -1937.7813, -3.228936
98408, 9637888, -1937.9280, -3.229181
98409, 14507008, -1938.0747, -3.229425
98410, 19680256, -1938.2215, -3.229670
98411, 25568256, -1938.3682, -3.229914
98412, 31637504, -1938.5149, -3.230159
98413, 36178944, -1938.6616, -3.230403
98414, 36928512, -1938.8083, -3.230648
98415, 32251904, -1938.9551, -3.230892
98416, 22234112, -1939.1018, -3.231137
98417, 8976384, -1939.2485, -3.231381
98418, -4174848, -1939.3952, -3.231626
98419, -14129152, -1939.5419, -3.231870
98420, -19457024, -1939.6887, -3.232114
98421, -20921344, -1939.8354, -3.232359
98422, -20790272, -1939.9821, -3.232603
98423, -21306368, -1940.1288, -3.232848
98424, -23212032, -1940.2755, -3.233092
98425, -25225216, -1940.4223, -3.233337
98426, -24857600, -1940.5690, -3.233581
98427, -20143104, -1940.7157, -3.233826
98428, -11286528, -1940.8624, -3.234070
98429, -1182720, -1941.0091, -3.234315
98430, 5632000, -1941.1558, -3.234559
98431, 5183488, -1941.3026, -3.234804
98432, -3759104, -1941.4493, -3.235048
98433, -18719744, -1941.5960, -3.235293
98434, -34405376, -1941.7427, -3.235537
98435, -45088768, -1941.8894, -3.235782
98436, -47272960, -1942.0362, -3.236026
98437, -41244672, -1942.1829, -3.236271
98438, -30685184, -1942.3296, -3.236515
98439, -20561920, -1942.4763, -3.236760
98440, -14452736, -1942.6230, -3.237004
98441, -12765184, -1942.7698, -3.237249
98442, -12833792, -1942.9165, -3.237493
98443, -10789888, -1943.0632, -3.237737
98444, -4131840, -1943.2099, -3.237982
98445, 6519808, -1943.3566, -3.238226
98446, 17515520, -1943.5034, -3.238471
98447, 24113152, -1943.6501, -3.238715
98448, 23189504, -1943.7968, -3.238960
98449, 15184896, -1943.9435, -3.239204
98450, 4110336, -1944.0902, -3.239449
98451, -4463616, -1944.2370, -3.239693
98452, -6382592, -1944.3837, -3.239938
98453, -1208320, -1944.5304, -3.240182
98454, 7420928, -1944.6771, -3.240427
98455, 13661184, -1944.8238, -3.240671
98456, 12542976, -1944.9705, -3.240916
98457, 2640896, -1945.1173, -3.241160
98458, -13116416, -1945.2640, -3.241405
98459, -28938240, -1945.4107, -3.241649
98460, -39097344, -1945.5574, -3.241894
98461, -40734720, -1945.7041, -3.242138
98462, -35011584, -1945.8509, -3.242383
98463, -26060800, -1945.9976, -3.242627
98464, -18424832, -1946.1443, -3.242872
98465, -14475264, -1946.2910, -3.243116
98466, -13301760, -1946.4377, -3.243361
98467, -11662336, -1946.5845, -3.243605
98468, -6390784, -1946.7312, -3.243849
98469, 3214336, -1946.8779, -3.244094
98470, 14500864, -1947.0246, -3.244338
98471, 22666240, -1947.1713, -3.244583
98472, 23453696, -1947.3181, -3.244827
98473, 15799296, -1947.4648, -3.245072
98474, 2867200, -1947.6115, -3.245316
98475, -9267200, -1947.7582, -3.245561
98476, -14683136, -1947.9049, -3.245805
98477, -10831872, -1948.0516, -3.246050
98478, -155648, -1948.1984, -3.246294
98479, 10850304, -1948.3451, -3.246539
98480, 14765056, -1948.4918, -3.246783
98481, 6957056, -1948.6385, -3.247028
98482, -11967488, -1948.7852, -3.247272
98483, -36268032, -1948.9320, -3.247517
98484, -57631744, -1949.0787, -3.247761
98485, -68915200, -1949.2254, -3.248006
98486, -67184640, -1949.3721, -3.248250
98487, -54626304, -1949.5188, -3.248495
98488, -37044224, -1949.6656, -3.248739
98489, -20874240, -1949.8123, -3.248984
98490, -10331136, -1949.9590, -3.249228
98491, -6047744, -1950.1057, -3.249472
98492, -5699584, -1950.2524, -3.249717
98493, -5966848, -1950.3992, -3.249961
98494, -4606976, -1950.5459, -3.250206
98495, -1462272, -1950.6926, -3.250450
98496, 1996800, -1950.8393, -3.250695
98497, 4114432, -1950.9860, -3.250939
98498, 4439040, -1951.1327, -3.251184
98499, 4173824, -1951.2795, -3.251428
98500, 5416960, -1951.4262, -3.251673
98501, 9729024, -1951.5729, -3.251917
98502, 16958464, -1951.7196, -3.252162
98503, 25107456, -1951.8663, -3.252406
98504, 31357952, -1952.0131, -3.252651
98505, 33641472, -1952.1598, -3.252895
98506, 31833088, -1952.3065, -3.253140
98507, 27815936, -1952.4532, -3.253384
98508, 24380416, -1952.5999, -3.253629
98509, 23603200, -1952.7467, -3.253873
98510, 25653248, -1952.8934, -3.254118
98511, 28745728, -1953.0401, -3.254362
98512, 30245888, -1953.1868, -3.254607
98513, 28250112, -1953.3335, -3.254851
98514, 22708224, -1953.4803, -3.255095
98515, 15383552, -1953.6270, -3.255340
98516, 8715264, -1953.7737, -3.255584
98517, 4254720, -1953.9204, -3.255829
98518, 1682432, -1954.0671, -3.256073
98519, -987136, -1954.2139, -3.256318
98520, -6071296, -1954.3606, -3.256562
98521, -14558208, -1954.5073, -3.256807
98522, -25121792, -1954.6540, -3.257051
98523, -34499584, -1954.8007, -3.257296
98524, -39085056, -1954.9474, -3.257540
98525, -36904960, -1955.0942, -3.257785
98526, -28846080, -1955.2409, -3.258029
98527, -18402304, -1955.3876, -3.258274
98528, -10023936, -1955.5343, -3.258518
98529, -6926336, -1955.6810, -3.258763
98530, -9560064, -1955.8278, -3.259007
98531, -15552512, -1955.9745, -3.259252
98532, -21136384, -1956.1212, -3.259496
98533, -23234560, -1956.2679, -3.259741
98534, -21030912, -1956.4146, -3.259985
98535, -16172032, -1956.5614, -3.260230
98536, -11537408, -1956.7081, -3.260474
98537, -9350144, -1956.8548, -3.260719
98538, -9778176, -1957.0015, -3.260963
98539, -10863616, -1957.1482, -3.261207
98540, -9819136, -1957.2950, -3.261452
98541, -4926464, -1957.4417, -3.261696
98542, 3117056, -1957.5884, -3.261941
98543, 11269120, -1957.7351, -3.262185
98544, 15638528, -1957.8818, -3.262430
98545, 13627392, -1958.0285, -3.262674
98546, 5501952, -1958.1753, -3.262919
98547, -5510144, -1958.3220, -3.263163
98548, -14702592, -1958.4687, -3.263408
98549, -18140160, -1958.6154, -3.263652
98550, -14475264, -1958.7621, -3.263897
98551, -5366784, -1958.9089, -3.264141
98552, 5673984, -1959.0556, -3.264386
98553, 15273984, -1959.2023, -3.264630
98554, 21843968, -1959.3490, -3.264875
98555, 25975808, -1959.4957, -3.265119
98556, 29409280, -1959.6425, -3.265364
98557, 33302528, -1959.7892, -3.265608
98558, 36955136, -1959.9359, -3.265853
98559, 37879808, -1960.0826, -3.266097
98560, 33263616, -1960.2293, -3.266342
98561, 22028288, -1960.3761, -3.266586
98562, 6191104, -1960.5228, -3.266830
98563, -9418752, -1960.6695, -3.267075
98564, -19149824, -1960.8162, -3.267319
98565, -19278848, -1960.9629, -3.267564
98566, -10077184, -1961.1097, -3.267808
98567, 4011008, -1961.2564, -3.268053
98568, 16296960, -1961.4031, -3.268297
98569, 20975616, -1961.5498, -3.268542
98570, 15892480, -1961.6965, -3.268786
98571, 3508224, -1961.8432, -3.269031
98572, -10436608, -1961.9900, -3.269275
98573, -19872768, -1962.1367, -3.269520
98574, -21435392, -1962.2834, -3.269764
98575, -16036864, -1962.4301, -3.270009
98576, -8216576, -1962.5768, -3.270253
98577, -3670016, -1962.7236, -3.270498
98578, -6297600, -1962.8703, -3.270742
98579, -16296960, -1963.0170, -3.270987
98580, -30221312, -1963.1637, -3.271231
98581, -42846208, -1963.3104, -3.271476
98582, -49779712, -1963.4572, -3.271720
98583, -49438720, -1963.6039, -3.271965
98584, -43443200, -1963.7506, -3.272209
98585, -35404800, -1963.8973, -3.272453
98586, -28908544, -1964.0440, -3.272698
98587, -25838592, -1964.1908, -3.272942
98588, -25860096, -1964.3375, -3.273187
98589, -27147264, -1964.4842, -3.273431
98590, -27743232, -1964.6309, -3.273676
98591, -26656768, -1964.7776, -3.273920
98592, -24126464, -1964.9243, -3.274165
98593, -21023744, -1965.0711, -3.274409
98594, -17984512, -1965.2178, -3.274654
98595, -14946304, -1965.3645, -3.274898
98596, -11428864, -1965.5112, -3.275143
98597, -7337984, -1965.6579, -3.275387
98598, -3628032, -1965.8047, -3.275632
98599, -2196480, -1965.9514, -3.275876
98600, -4868096, -1966.0981, -3.276121
98601, -11976704, -1966.2448, -3.276365
98602, -21447680, -1966.3915, -3.276610
98603, -29133824, -1966.5383, -3.276854
98604, -30497792, -1966.6850, -3.277099
98605, -22920192, -1966.8317, -3.277343
98606, -7403520, -1966.9784, -3.277588
98607, 11363328, -1967.1251, -3.277832
98608, 26848256, -1967.2719, -3.278077
98609, 33634304, -1967.4186, -3.278321
98610, 30071808, -1967.5653, -3.278565
98611, 19205120, -1967.7120, -3.278810
98612, 7391232, -1967.8587, -3.279054
98613, 1220608, -1968.0054, -3.279299
98614, 4228096, -1968.1522, -3.279543
98615, 15063040, -1968.2989, -3.279788
98616, 28058624, -1968.4456, -3.280032
98617, 35953664, -1968.5923, -3.280277
98618, 33401856, -1968.7390, -3.280521
98619, 19534848, -1968.8858, -3.280766
98620, -1667072, -1969.0325, -3.281010
98621, -23312384, -1969.1792, -3.281255
98622, -38791168, -1969.3259, -3.281499
98623, -44622848, -1969.4726, -3.281744
98624, -41590784, -1969.6194, -3.281988
98625, -33755136, -1969.7661, -3.282233
98626, -26048512, -1969.9128, -3.282477
98627, -21806080, -1970.0595, -3.282722
98628, -21501952, -1970.2062, -3.282966
98629, -23206912, -1970.3530, -3.283211
98630, -24299520, -1970.4997, -3.283455
98631, -23339008, -1970.6464, -3.283700
98632, -20987904, -1970.7931, -3.283944
98633, -19511296, -1970.9398, -3.284188
98634, -21228544, -1971.0866, -3.284433
98635, -26890240, -1971.2333, -3.284677
98636, -34939904, -1971.3800, -3.284922
98637, -42110976, -1971.5267, -3.285166
98638, -45001728, -1971.6734, -3.285411
98639, -41739264, -1971.8201, -3.285655
98640, -32823296, -1971.9669, -3.285900
98641, -20731904, -1972.1136, -3.286144
98642, -8581120, -1972.2603, -3.286389
98643, 1348608, -1972.4070, -3.286633
98644, 8394752, -1972.5537, -3.286878
98645, 13222912, -1972.7005, -3.287122
98646, 16756736, -1972.8472, -3.287367
98647, 19076096, -1972.9939, -3.287611
98648, 19033088, -1973.1406, -3.287856
98649, 14899200, -1973.2873, -3.288100
98650, 5684224, -1973.4341, -3.288345
98651, -7648256, -1973.5808, -3.288589
98652, -21892096, -1973.7275, -3.288834
98653, -32522240, -1973.8742, -3.289078
98654, -35512320, -1974.0209, -3.289323
98655, -29176832, -1974.1677, -3.289567
98656, -15104000, -1974.3144, -3.289811
98657, 2284544, -1974.4611, -3.290056
98658, 17403904, -1974.6078, -3.290300
98659, 25595904, -1974.7545, -3.290545
98660, 24764416, -1974.9012, -3.290789
98661, 15848448, -1975.0480, -3.291034
98662, 2099200, -1975.1947, -3.291278
98663, -12377088, -1975.3414, -3.291523
98664, -24080384, -1975.4881, -3.291767
98665, -30962688, -1975.6348, -3.292012
98666, -32497664, -1975.7816, -3.292256
98667, -29192192, -1975.9283, -3.292501
98668, -21989376, -1976.0750, -3.292745
98669, -11937792, -1976.2217, -3.292990
98670, -209920, -1976.3684, -3.293234
98671, 11735040, -1976.5152, -3.293479
98672, 22127616, -1976.6619, -3.293723
98673, 29197312, -1976.8086, -3.293968
98674, 31731712, -1976.9553, -3.294212
98675, 29598720, -1977.1020, -3.294457
98676, 23903232, -1977.2488, -3.294701
98677, 16642048, -1977.3955, -3.294946
98678, 9986048, -1977.5422, -3.295190
98679, 5508096, -1977.6889, -3.295435
98680, 3722240, -1977.8356, -3.295679
98681, 4115456, -1977.9823, -3.295923
98682, 5573632, -1978.1291, -3.296168
98683, 6944768, -1978.2758, -3.296412
98684, 7447552, -1978.4225, -3.296657
98685, 6763520, -1978.5692, -3.296901
98686, 4900864, -1978.7159, -3.297146
98687, 1998848, -1978.8627, -3.297390
98688, -1727488, -1979.0094, -3.297635
98689, -5886976, -1979.1561, -3.297879
98690, -9771008, -1979.3028, -3.298124
98691, -12389376, -1979.4495, -3.298368
98692, -12764160, -1979.5963, -3.298613
98693, -10424320, -1979.7430, -3.298857
98694, -5817344, -1979.8897, -3.299102
98695, -386048, -1980.0364, -3.299346
98696, 3831808, -1980.1831, -3.299591
98697, 4964352, -1980.3299, -3.299835
98698, 2061312, -1980.4766, -3.300080
98699, -4494336, -1980.6233, -3.300324
98700, -13158400, -1980.7700, -3.300569
98701, -21870592, -1980.9167, -3.300813
98702, -28893184, -1981.0635, -3.301058
98703, -33398784, -1981.2102, -3.301302
98704, -35577856, -1981.3569, -3.301546
98705, -36252672, -1981.5036, -3.301791
98706, -36265984, -1981.6503, -3.302035
98707, -35996672, -1981.7970, -3.302280
98708, -35232768, -1981.9438, -3.302524
98709, -33426432, -1982.0905, -3.302769
98710, -30128128, -1982.2372, -3.303013
98711, -25323520, -1982.3839, -3.303258
98712, -19495936, -1982.5306, -3.303502
98713, -13420544, -1982.6774, -3.303747
98714, -7857152, -1982.8241, -3.303991
98715, -3333120, -1982.9708, -3.304236
98716, -112640, -1983.1175, -3.304480
98717, 1707008, -1983.2642, -3.304725
98718, 2134016, -1983.4110, -3.304969
98719, 1342464, -1983.5577, -3.305214
98720, -161792, -1983.7044, -3.305458
98721, -1454080, -1983.8511, -3.305703
98722, -1357824, -1983.9978, -3.305947
98723, 1063936, -1984.1446, -3.306192
98724, 5911552, -1984.2913, -3.306436
98725, 12066816, -1984.4380, -3.306681
98726, 17378304, -1984.5847, -3.306925
98727, 19444736, -1984.7314, -3.307170
98728, 16736256, -1984.8781, -3.307414
98729, 9480192, -1985.0249, -3.307658
98730, -197632, -1985.1716, -3.307903
98731, -9075712, -1985.3183, -3.308147
98732, -14256128, -1985.4650, -3.308392
98733, -14552064, -1985.6117, -3.308636
98734, -11077632, -1985.7585, -3.308881
98735, -6691840, -1985.9052, -3.309125
98736, -4504576, -1986.0519, -3.309370
98737, -6201344, -1986.1986, -3.309614
98738, -11055104, -1986.3453, -3.309859
98739, -16210944, -1986.4921, -3.310103
98740, -18131968, -1986.6388, -3.310348
98741, -14485504, -1986.7855, -3.310592
98742, -5476352, -1986.9322, -3.310837
98743, 6119424, -1987.0789, -3.311081
98744, 16279552, -1987.2257, -3.311326
98745, 21740544, -1987.3724, -3.311570
98746, 21658624, -1987.5191, -3.311815
98747, 18009088, -1987.6658, -3.312059
98748, 14511104, -1987.8125, -3.312304
98749, 14619648, -1987.9593, -3.312548
98750, 19635200, -1988.1060, -3.312793
98751, 27922432, -1988.2527, -3.313037
98752, 35651584, -1988.3994, -3.313281
98753, 38661120, -1988.5461, -3.313526
98754, 34483200, -1988.6928, -3.313770
98755, 23488512, -1988.8396, -3.314015
98756, 8614912, -1988.9863, -3.314259
98757, -6096896, -1989.1330, -3.314504
98758, -17351680, -1989.2797, -3.314748
98759, -23847936, -1989.4264, -3.314993
98760, -26362880, -1989.5732, -3.315237
98761, -26763264, -1989.7199, -3.315482
98762, -26631168, -1989.8666, -3.315726
98763, -26316800, -1990.0133, -3.315971
98764, -24947712, -1990.1600, -3.316215
98765, -21298176, -1990.3068, -3.316460
98766, -14901248, -1990.4535, -3.316704
98767, -6677504, -1990.6002, -3.316949
98768, 1342464, -1990.7469, -3.317193
98769, 7043072, -1990.8936, -3.317438
98770, 9371648, -1991.0404, -3.317682
98771, 8897536, -1991.1871, -3.317927
98772, 7427072, -1991.3338, -3.318171
98773, 6861824, -1991.4805, -3.318416
98774, 7995392, -1991.6272, -3.318660
98775, 9944064, -1991.7739, -3.318904
98776, 10596352, -1991.9207, -3.319149
98777, 7815168, -1992.0674, -3.319393
98778, 707584, -1992.2141, -3.319638
98779, -9774080, -1992.3608, -3.319882
98780, -21261312, -1992.5075, -3.320127
98781, -31157248, -1992.6543, -3.320371
98782, -37882880, -1992.8010, -3.320616
98783, -41444352, -1992.9477, -3.320860
98784, -42996736, -1993.0944, -3.321105
98785, -43727872, -1993.2411, -3.321349
98786, -43796480, -1993.3879, -3.321594
98787, -42072064, -1993.5346, -3.321838
98788, -36924416, -1993.6813, -3.322083
98789, -27612160, -1993.8280, -3.322327
98790, -15414272, -1993.9747, -3.322572
98791, -3645440, -1994.1215, -3.322816
98792, 3645440, -1994.2682, -3.323061
98793, 3766272, -1994.4149, -3.323305
98794, -2882560, -1994.5616, -3.323550
98795, -12455936, -1994.7083, -3.323794
98796, -19099648, -1994.8550, -3.324039
98797, -17625088, -1995.0018, -3.324283
98798, -6109184, -1995.1485, -3.324528
98799, 12907520, -1995.2952, -3.324772
98800, 33336320, -1995.4419, -3.325016
98801, 48183296, -1995.5886, -3.325261
98802, 52680704, -1995.7354, -3.325505
98803, 46332928, -1995.8821, -3.325750
98804, 32911360, -1996.0288, -3.325994
98805, 18428928, -1996.1755, -3.326239
98806, 8177664, -1996.3222, -3.326483
98807, 4348928, -1996.4690, -3.326728
98808, 5397504, -1996.6157, -3.326972
98809, 7354368, -1996.7624, -3.327217
98810, 6264832, -1996.9091, -3.327461
98811, 381952, -1997.0558, -3.327706
98812, -9044992, -1997.2026, -3.327950
98813, -18722816, -1997.3493, -3.328195
98814, -25347072, -1997.4960, -3.328439
98815, -27511808, -1997.6427, -3.328684
98816, -26397696, -1997.7894, -3.328928
98817, -24887296, -1997.9362, -3.329173
98818, -25691136, -1998.0829, -3.329417
98819, -29598720, -1998.2296, -3.329662
98820, -34911232, -1998.3763, -3.329906
98821, -38392832, -1998.5230, -3.330151
98822, -37185536, -1998.6697, -3.330395
98823, -30604288, -1998.8165, -3.330639
98824, -20740096, -1998.9632, -3.330884
98825, -11514880, -1999.1099, -3.331128
98826, -6684672, -1999.2566, -3.331373
98827, -7887872, -1999.4033, -3.331617
98828, -13799424, -1999.5501, -3.331862
98829, -20852736, -1999.6968, -3.332106
98830, -25106432, -1999.8435, -3.332351
98831, -24226816, -1999.9902, -3.332595
98832, -18535424, -2000.1369, -3.332840
98833, -10616832, -2000.2837, -3.333084
98834, -3780608, -2000.4304, -3.333329
98835, -311296, -2000.5771, -3.333573
98836, -471040, -2000.7238, -3.333818
98837, -2744320, -2000.8705, -3.334062
98838, -5070848, -2001.0173, -3.334307
98839, -6227968, -2001.1640, -3.334551
98840, -6514688, -2001.3107, -3.334796
98841, -7327744, -2001.4574, -3.335040
98842, -9935872, -2001.6041, -3.335285
98843, -14274560, -2001.7508, -3.335529
98844, -18578432, -2001.8976, -3.335774
98845, -20182016, -2002.0443, -3.336018
98846, -17063936, -2002.1910, -3.336262
98847, -9253888, -2002.3377, -3.336507
98848, 804864, -2002.4844, -3.336751
98849, 9238528, -2002.6312, -3.336996
98850, 12643328, -2002.7779, -3.337240
98851, 9887744, -2002.9246, -3.337485
98852, 2793472, -2003.0713, -3.337729
98853, -4722688, -2003.2180, -3.337974
98854, -8670208, -2003.3648, -3.338218
98855, -7105536, -2003.5115, -3.338463
98856, -1245184, -2003.6582, -3.338707
98857, 5070848, -2003.8049, -3.338952
98858, 7279616, -2003.9516, -3.339196
98859, 2402304, -2004.0984, -3.339441
98860, -9428992, -2004.2451, -3.339685
98861, -24987648, -2004.3918, -3.339930
98862, -39448576, -2004.5385, -3.340174
98863, -48570368, -2004.6852, -3.340419
98864, -50437120, -2004.8320, -3.340663
98865, -45934592, -2004.9787, -3.340908
98866, -37858304, -2005.1254, -3.341152
98867, -29251584, -2005.2721, -3.341397
98868, -21918720, -2005.4188, -3.341641
98869, -15876096, -2005.5655, -3.341886
98870, -9921536, -2005.7123, -3.342130
98871, -2854912, -2005.8590, -3.342374
98872, 5429248, -2006.0057, -3.342619
98873, 13630464, -2006.1524, -3.342863
98874, 19638272, -2006.2991, -3.343108
98875, 21659648, -2006.4459, -3.343352
98876, 19180544, -2006.5926, -3.343597
98877, 13221888, -2006.7393, -3.343841
98878, 5778432, -2006.8860, -3.344086
98879, -1179648, -2007.0327, -3.344330
98880, -6564864, -2007.1795, -3.344575
98881, -10382336, -2007.3262, -3.344819
98882, -13280256, -2007.4729, -3.345064
98883, -15761408, -2007.6196, -3.345308
98884, -17604608, -2007.7663, -3.345553
98885, -17881088, -2007.9131, -3.345797
98886, -15557632, -2008.0598, -3.346042
98887, -10304512, -2008.2065, -3.346286
98888, -2997248, -2008.3532, -3.346531
98889, 4439040, -2008.4999, -3.346775
98890, 9781248, -2008.6466, -3.347020
98891, 11472896, -2008.7934, -3.347264
98892, 9277440, -2008.9401, -3.347509
98893, 4298752, -2009.0868, -3.347753
98894, -1601536, -2009.2335, -3.347997
98895, -6633472, -2009.3802, -3.348242
98896, -9702400, -2009.5270, -3.348486
98897, -10563584, -2009.6737, -3.348731
98898, -9551872, -2009.8204, -3.348975
98899, -7183360, -2009.9671, -3.349220
98900, -3952640, -2010.1138, -3.349464
98901, -443392, -2010.2606, -3.349709
98902, 2411520, -2010.4073, -3.349953
98903, 3273728, -2010.5540, -3.350198
98904, 738304, -2010.7007, -3.350442
98905, -5933056, -2010.8474, -3.350687
98906, -16126976, -2010.9942, -3.350931
98907, -27681792, -2011.1409, -3.351176
98908, -37522432, -2011.2876, -3.351420
98909, -42915840, -2011.4343, -3.351665
98910, -42799104, -2011.5810, -3.351909
98911, -38428672, -2011.7277, -3.352154
98912, -32893952, -2011.8745, -3.352398
98913, -29630464, -2012.0212, -3.352643
98914, -30620672, -2012.1679, -3.352887
98915, -35227648, -2012.3146, -3.353132
98916, -40360960, -2012.4613, -3.353376
98917, -41974784, -2012.6081, -3.353621
98918, -37197824, -2012.7548, -3.353865
98919, -26003456, -2012.9015, -3.354109
98920, -11505664, -2013.0482, -3.354354
98921, 1354752, -2013.1949, -3.354598
98922, 8123392, -2013.3417, -3.354843
98923, 6976512, -2013.4884, -3.355087
98924, -373760, -2013.6351, -3.355332
98925, -9521152, -2013.7818, -3.355576
98926, -15518720, -2013.9285, -3.355821
98927, -15267840, -2014.0753, -3.356065
98928, -8954880, -2014.2220, -3.356310
98929, 176128, -2014.3687, -3.356554
98930, 7532544, -2014.5154, -3.356799
98931, 9453568, -2014.6621, -3.357043
98932, 4914176, -2014.8089, -3.357288
98933, -4152320, -2014.9556, -3.357532
98934, -13980672, -2015.1023, -3.357777
98935, -20853760, -2015.2490, -3.358021
98936, -22745088, -2015.3957, -3.358266
98937, -19938304, -2015.5424, -3.358510
98938, -14443520, -2015.6892, -3.358755
98939, -8686592, -2015.8359, -3.358999
98940, -4287488, -2015.9826, -3.359244
98941, -1551360, -2016.1293, -3.359488
98942, 133120, -2016.2760, -3.359732
98943, 1401856, -2016.4228, -3.359977
98944, 2141184, -2016.5695, -3.360221
98945, 1374208, -2016.7162, -3.360466
98946, -2146304, -2016.8629, -3.360710
98947, -9011200, -2017.0096, -3.360955
98948, -18467840, -2017.1564, -3.361199
98949, -28429312, -2017.3031, -3.361444
98950, -36170752, -2017.4498, -3.361688
98951, -39364608, -2017.5965, -3.361933
98952, -36890624, -2017.7432, -3.362177
98953, -29082624, -2017.8900, -3.362422
98954, -17370112, -2018.0367, -3.362666
98955, -3647488, -2018.1834, -3.362911
98956, 10213376, -2018.3301, -3.363155
98957, 22530048, -2018.4768, -3.363400
98958, 31700992, -2018.6235, -3.363644
98959, 36186112, -2018.7703, -3.363889
98960, 34826240, -2018.9170, -3.364133
98961, 27469824, -2019.0637, -3.364378
98962, 15568896, -2019.2104, -3.364622
98963, 2209792, -2019.3571, -3.364867
98964, -8688640, -2019.5039, -3.365111
98965, -13856768, -2019.6506, -3.365355
98966, -12166144, -2019.7973, -3.365600
98967, -5331968, -2019.9440, -3.365844
98968, 2714624, -2020.0907, -3.366089
98969, 7633920, -2020.2375, -3.366333
98970, 6852608, -2020.3842, -3.366578
98971, 1012736, -2020.5309, -3.366822
98972, -6150144, -2020.6776, -3.367067
98973, -9554944, -2020.8243, -3.367311
98974, -5319680, -2020.9711, -3.367556
98975, 7135232, -2021.1178, -3.367800
98976, 24593408, -2021.2645, -3.368045
98977, 41424896, -2021.4112, -3.368289
98978, 52221952, -2021.5579, -3.368534
98979, 54327296, -2021.7046, -3.368778
98980, 48961536, -2021.8514, -3.369023
98981, 40385536, -2021.9981, -3.369267
98982, 33545216, -2022.1448, -3.369512
98983, 31497216, -2022.2915, -3.369756
98984, 33957888, -2022.4382, -3.370001
98985, 37760000, -2022.5850, -3.370245
98986, 38892544, -2022.7317, -3.370490
98987, 34964480, -2022.8784, -3.370734
98988, 26701824, -2023.0251, -3.370979
98989, 17617920, -2023.1718, -3.371223
98990, 12057600, -2023.3186, -3.371467
98991, 12691456, -2023.4653, -3.371712
98992, 18907136, -2023.6120, -3.371956
98993, 27018240, -2023.7587, -3.372201
98994, 32233472, -2023.9054, -3.372445
98995, 31314944, -2024.0522, -3.372690
98996, 24460288, -2024.1989, -3.372934
98997, 15335424, -2024.3456, -3.373179
98998, 9184256, -2024.4923, -3.373423
98999, 9988096, -2024.6390, -3.373668
99000, 18191360, -2024.7858, -3.373912
99001, 30216192, -2024.9325, -3.374157
99002, 40061952, -2025.0792, -3.374401
99003, 42192896, -2025.2259, -3.374646
99004, 34231296, -2025.3726, -3.374890
99005, 18120704, -2025.5193, -3.375135
99006, -790528, -2025.6661, -3.375379
99007, -16209920, -2025.8128, -3.375624
99008, -23641088, -2025.9595, -3.375868
99009, -22057984, -2026.1062, -3.376113
99010, -13842432, -2026.2529, -3.376357
99011, -3200000, -2026.3997, -3.376602
99012, 5954560, -2026.5464, -3.376846
99013, 11529216, -2026.6931, -3.377090
99014, 13528064, -2026.8398, -3.377335
99015, 13194240, -2026.9865, -3.377579
99016, 11744256, -2027.1333, -3.377824
99017, 9527296, -2027.2800, -3.378068
99018, 6103040, -2027.4267, -3.378313
99019, 1035264, -2027.5734, -3.378557
99020, -5236736, -2027.7201, -3.378802
99021, -11148288, -2027.8669, -3.379046
99022, -14624768, -2028.0136, -3.379291
99023, -14247936, -2028.1603, -3.379535
99024, -10223616, -2028.3070, -3.379780
99025, -4478976, -2028.4537, -3.380024
99026, 284672, -2028.6004, -3.380269
99027, 2112512, -2028.7472, -3.380513
99028, 1006592, -2028.8939, -3.380758
99029, -902144, -2029.0406, -3.381002
99030, -434176, -2029.1873, -3.381247
99031, 4842496, -2029.3340, -3.381491
99032, 15074304, -2029.4808, -3.381736
99033, 27713536, -2029.6275, -3.381980
99034, 38541312, -2029.7742, -3.382225
99035, 43626496, -2029.9209, -3.382469
99036, 41199616, -2030.0676, -3.382713
99037, 32473088, -2030.2144, -3.382958
99038, 20967424, -2030.3611, -3.383202
99039, 10742784, -2030.5078, -3.383447
99040, 4483072, -2030.6545, -3.383691
99041, 2440192, -2030.8012, -3.383936
99042, 2754560, -2030.9480, -3.384180
99043, 2876416, -2031.0947, -3.384425
99044, 1228800, -2031.2414, -3.384669
99045, -1856512, -2031.3881, -3.384914
99046, -4445184, -2031.5348, -3.385158
99047, -4321280, -2031.6816, -3.385403
99048, -541696, -2031.8283, -3.385647
99049, 5734400, -2031.9750, -3.385892
99050, 11646976, -2032.1217, -3.386136
99051, 14070784, -2032.2684, -3.386381
99052, 11317248, -2032.4151, -3.386625
99053, 4133888, -2032.5619, -3.386870
99054, -4537344, -2032.7086, -3.387114
99055, -10946560, -2032.8553, -3.387359
99056, -12305408, -2033.0020, -3.387603
99057, -8043520, -2033.1487, -3.387848
99058, 90112, -2033.2955, -3.388092
99059, 9053184, -2033.4422, -3.388337
99060, 16043008, -2033.5889, -3.388581
99061, 19705856, -2033.7356, -3.388825
99062, 20415488, -2033.8823, -3.389070
99063, 19596288, -2034.0291, -3.389314
99064, 18576384, -2034.1758, -3.389559
99065, 17710080, -2034.3225, -3.389803
99066, 16266240, -2034.4692, -3.390048
99067, 13103104, -2034.6159, -3.390292
99068, 7651328, -2034.7627, -3.390537
99069, 573440, -2034.9094, -3.390781
99070, -6336512, -2035.0561, -3.391026
99071, -10971136, -2035.2028, -3.391270
99072, -11965440, -2035.3495, -3.391515
99073, -9377792, -2035.4962, -3.391759
99074, -4597760, -2035.6430, -3.392004
99075, 454656, -2035.7897, -3.392248
99076, 4361216, -2035.9364, -3.392493
99077, 6850560, -2036.0831, -3.392737
99078, 8731648, -2036.2298, -3.392982
99079, 11152384, -2036.3766, -3.393226
99080, 14683136, -2036.5233, -3.393471
99081, 18797568, -2036.6700, -3.393715
99082, 22049792, -2036.8167, -3.393960
99083, 22860800, -2036.9634, -3.394204
99084, 20416512, -2037.1102, -3.394448
99085, 15126528, -2037.2569, -3.394693
99086, 8358912, -2037.4036, -3.394937
99087, 1608704, -2037.5503, -3.395182
99088, -4364288, -2037.6970, -3.395426
99089, -9904128, -2037.8438, -3.395671
99090, -16021504, -2037.9905, -3.395915
99091, -23433216, -2038.1372, -3.396160
99092, -31612928, -2038.2839, -3.396404
99093, -38518784, -2038.4306, -3.396649
99094, -41255936, -2038.5773, -3.396893
99095, -37440512, -2038.7241, -3.397138
99096, -26584064, -2038.8708, -3.397382
99097, -10747904, -2039.0175, -3.397627
99098, 5949440, -2039.1642, -3.397871
99099, 18823168, -2039.3109, -3.398116
99100, 24450048, -2039.4577, -3.398360
99101, 21998592, -2039.6044, -3.398605
99102, 13464576, -2039.7511, -3.398849
99103, 2749440, -2039.8978, -3.399094
99104, -5942272, -2040.0445, -3.399338
99105, -9653248, -2040.1913, -3.399583
99106, -7518208, -2040.3380, -3.399827
99107, -677888, -2040.4847, -3.400071
99108, 8519680, -2040.6314, -3.400316
99109, 17550336, -2040.7781, -3.400560
99110, 24480768, -2040.9249, -3.400805
99111, 28256256, -2041.0716, -3.401049
99112, 28584960, -2041.2183, -3.401294
99113, 25686016, -2041.3650, -3.401538
99114, 20136960, -2041.5117, -3.401783
99115, 12867584, -2041.6585, -3.402027
99116, 5179392, -2041.8052, -3.402272
99117, -1395712, -2041.9519, -3.402516
99118, -5470208, -2042.0986, -3.402761
99119, -6289408, -2042.2453, -3.403005
99120, -4069376, -2042.3920, -3.403250
99121, 24576, -2042.5388, -3.403494
99122, 4315136, -2042.6855, -3.403739
99123, 7246848, -2042.8322, -3.403983
99124, 7912448, -2042.9789, -3.404228
99125, 6198272, -2043.1256, -3.404472
99126, 2527232, -2043.2724, -3.404717
99127, -2598912, -2043.4191, -3.404961
99128, -8933376, -2043.5658, -3.405206
99129, -16447488, -2043.7125, -3.405450
99130, -24982528, -2043.8592, -3.405695
99131, -33842176, -2044.0060, -3.405939
99132, -41670656, -2044.1527, -3.406183
99133, -46820352, -2044.2994, -3.406428
99134, -48061440, -2044.4461, -3.406672
99135, -45267968, -2044.5928, -3.406917
99136, -39632896, -2044.7396, -3.407161
99137, -33206272, -2044.8863, -3.407406
99138, -27944960, -2045.0330, -3.407650
99139, -24743936, -2045.1797, -3.407895
99140, -23025664, -2045.3264, -3.408139
99141, -21134336, -2045.4731, -3.408384
99142, -17359872, -2045.6199, -3.408628
99143, -11038720, -2045.7666, -3.408873
99144, -3091456, -2045.9133, -3.409117
99145, 4352000, -2046.0600, -3.409362
99146, 9051136, -2046.2067, -3.409606
99147, 9887744, -2046.3535, -3.409851
99148, 7522304, -2046.5002, -3.410095
99149, 4056064, -2046.6469, -3.410340
99150, 1873920, -2046.7936, -3.410584
99151, 2278400, -2046.9403, -3.410829
99152, 4721664, -2047.0871, -3.411073
99153, 7083008, -2047.2338, -3.411318
99154, 6875136, -2047.3805, -3.411562
99155, 2706432, -2047.5272, -3.411806
99156, -4829184, -2047.6739, -3.412051
99157, -13378560, -2047.8207, -3.412295
99158, -20060160, -2047.9674, -3.412540
99159, -23021568, -2048.1141, -3.412784
99160, -22444032, -2048.2608, -3.413029
99161, -20379648, -2048.4075, -3.413273
99162, -19518464, -2048.5543, -3.413518
99163, -21555200, -2048.7010, -3.413762
99164, -26112000, -2048.8477, -3.414007
99165, -30861312, -2048.9944, -3.414251
99166, -32801792, -2049.1411, -3.414496
99167, -29993984, -2049.2878, -3.414740
99168, -22753280, -2049.4346, -3.414985
99169, -13618176, -2049.5813, -3.415229
99170, -6070272, -2049.7280, -3.415474
99171, -2744320, -2049.8747, -3.415718
99172, -4120576, -2050.0214, -3.415963
99173, -8464384, -2050.1682, -3.416207
99174, -13019136, -2050.3149, -3.416452
99175, -15744000, -2050.4616, -3.416696
99176, -16544768, -2050.6083, -3.416941
99177, -17231872, -2050.7550, -3.417185
99178, -20202496, -2050.9018, -3.417430
99179, -26630144, -2051.0485, -3.417674
99180, -35271680, -2051.1952, -3.417918
99181, -42724352, -2051.3419, -3.418163
99182, -45113344, -2051.4886, -3.418407
99183, -40341504, -2051.6354, -3.418652
99184, -29602816, -2051.7821, -3.418896
99185, -17219584, -2051.9288, -3.419141
99186, -8712192, -2052.0755, -3.419385
99187, -8052736, -2052.2222, -3.419630
99188, -15524864, -2052.3689, -3.419874
99189, -27401216, -2052.5157, -3.420119
99190, -37661696, -2052.6624, -3.420363
99191, -40916992, -2052.8091, -3.420608
99192, -35021824, -2052.9558, -3.420852
99193, -22008832, -2053.1025, -3.421097
99194, -6870016, -2053.2493, -3.421341
99195, 5099520, -2053.3960, -3.421586
99196, 10955776, -2053.5427, -3.421830
99197, 11305984, -2053.6894, -3.422075
99198, 9473024, -2053.8361, -3.422319
99199, 9168896, -2053.9829, -3.422564
99200, 12072960, -2054.1296, -3.422808
99201, 16743424, -2054.2763, -3.423053
99202, 19510272, -2054.4230, -3.423297
99203, 16847872, -2054.5697, -3.423541
99204, 7825408, -2054.7165, -3.423786
99205, -4814848, -2054.8632, -3.424030
99206, -15689728, -2055.0099, -3.424275
99207, -19416064, -2055.1566, -3.424519
99208, -13452288, -2055.3033, -3.424764
99209, 432128, -2055.4500, -3.425008
99210, 16937984, -2055.5968, -3.425253
99211, 29843456, -2055.7435, -3.425497
99212, 35090432, -2055.8902, -3.425742
99213, 32652288, -2056.0369, -3.425986
99214, 26194944, -2056.1836, -3.426231
99215, 20781056, -2056.3304, -3.426475
99216, 19919872, -2056.4771, -3.426720
99217, 23645184, -2056.6238, -3.426964
99218, 28688384, -2056.7705, -3.427209
99219, 30633984, -2056.9172, -3.427453
99220, 26768384, -2057.0640, -3.427698
99221, 17959936, -2057.2107, -3.427942
99222, 8411136, -2057.3574, -3.428187
99223, 3359744, -2057.5041, -3.428431
99224, 5970944, -2057.6508, -3.428676
99225, 15198208, -2057.7976, -3.428920
99226, 25877504, -2057.9443, -3.429164
99227, 31137792, -2058.0910, -3.429409
99228, 25914368, -2058.2377, -3.429653
99229, 9722880, -2058.3844, -3.429898
99230, -12790784, -2058.5312, -3.430142
99231, -33843200, -2058.6779, -3.430387
99232, -46030848, -2058.8246, -3.430631
99233, -45577216, -2058.9713, -3.430876
99234, -33711104, -2059.1180, -3.431120
99235, -15584256, -2059.2647, -3.431365
99236, 2518016, -2059.4115, -3.431609
99237, 16131072, -2059.5582, -3.431854
99238, 24162304, -2059.7049, -3.432098
99239, 28404736, -2059.8516, -3.432343
99240, 31525888, -2059.9983, -3.432587
99241, 34876416, -2060.1451, -3.432832
99242, 37483520, -2060.2918, -3.433076
99243, 36781056, -2060.4385, -3.433321
99244, 30570496, -2060.5852, -3.433565
99245, 18933760, -2060.7319, -3.433810
99246, 4844544, -2060.8787, -3.434054
99247, -6999040, -2061.0254, -3.434299
99248, -12525568, -2061.1721, -3.434543
99249, -10487808, -2061.3188, -3.434788
99250, -3225600, -2061.4655, -3.435032
99251, 4529152, -2061.6123, -3.435276
99252, 8177664, -2061.7590, -3.435521
99253, 5733376, -2061.9057, -3.435765
99254, -1131520, -2062.0524, -3.436010
99255, -8067072, -2062.1991, -3.436254
99256, -10511360, -2062.3458, -3.436499
99257, -6280192, -2062.4926, -3.436743
99258, 3171328, -2062.6393, -3.436988
99259, 13510656, -2062.7860, -3.437232
99260, 19860480, -2062.9327, -3.437477
99261, 19394560, -2063.0794, -3.437721
99262, 12737536, -2063.2262, -3.437966
99263, 3404800, -2063.3729, -3.438210
99264, -4349952, -2063.5196, -3.438455
99265, -8031232, -2063.6663, -3.438699
99266, -8273920, -2063.8130, -3.438944
99267, -8314880, -2063.9598, -3.439188
99268, -11862016, -2064.1065, -3.439433
99269, -20606976, -2064.2532, -3.439677
99270, -32844800, -2064.3999, -3.439922
99271, -44070912, -2064.5466, -3.440166
99272, -49275904, -2064.6934, -3.440411
99273, -45706240, -2064.8401, -3.440655
99274, -34545664, -2064.9868, -3.440899
99275, -20527104, -2065.1335, -3.441144
99276, -9627648, -2065.2802, -3.441388
99277, -6046720, -2065.4270, -3.441633
99278, -10075136, -2065.5737, -3.441877
99279, -17996800, -2065.7204, -3.442122
99280, -24093696, -2065.8671, -3.442366
99281, -23674880, -2066.0138, -3.442611
99282, -15545344, -2066.1605, -3.442855
99283, -2627584, -2066.3073, -3.443100
99284, 9556992, -2066.4540, -3.443344
99285, 15712256, -2066.6007, -3.443589
99286, 13403136, -2066.7474, -3.443833
99287, 4188160, -2066.8941, -3.444078
99288, -7264256, -2067.0409, -3.444322
99289, -15525888, -2067.1876, -3.444567
99290, -16945152, -2067.3343, -3.444811
99291, -11142144, -2067.4810, -3.445056
99292, -819200, -2067.6277, -3.445300
99293, 9800704, -2067.7745, -3.445545
99294, 16978944, -2067.9212, -3.445789
99295, 18846720, -2068.0679, -3.446034
99296, 15631360, -2068.2146, -3.446278
99297, 8880128, -2068.3613, -3.446522
99298, 335872, -2068.5081, -3.446767
99299, -8762368, -2068.6548, -3.447011
99300, -17664000, -2068.8015, -3.447256
99301, -25564160, -2068.9482, -3.447500
99302, -31147008, -2069.0949, -3.447745
99303, -32722944, -2069.2416, -3.447989
99304, -29014016, -2069.3884, -3.448234
99305, -20162560, -2069.5351, -3.448478
99306, -8237056, -2069.6818, -3.448723
99307, 3236864, -2069.8285, -3.448967
99308, 10681344, -2069.9752, -3.449212
99309, 12128256, -2070.1220, -3.449456
99310, 8251392, -2070.2687, -3.449701
99311, 2126848, -2070.4154, -3.449945
99312, -2267136, -2070.5621, -3.450190
99313, -2095104, -2070.7088, -3.450434
99314, 2825216, -2070.8556, -3.450679
99315, 9847808, -2071.0023, -3.450923
99316, 14821376, -2071.1490, -3.451168
99317, 14244864, -2071.2957, -3.451412
99318, 7163904, -2071.4424, -3.451657
99319, -4202496, -2071.5892, -3.451901
99320, -15429632, -2071.7359, -3.452146
99321, -21965824, -2071.8826, -3.452390
99322, -21287936, -2072.0293, -3.452634
99323, -14054400, -2072.1760, -3.452879
99324, -3740672, -2072.3227, -3.453123
99325, 5029888, -2072.4695, -3.453368
99326, 8561664, -2072.6162, -3.453612
99327, 5582848, -2072.7629, -3.453857
99328, -2498560, -2072.9096, -3.454101
99329, -12562432, -2073.0563, -3.454346
99330, -21360640, -2073.2031, -3.454590
99331, -26907648, -2073.3498, -3.454835
99332, -29048832, -2073.4965, -3.455079
99333, -29106176, -2073.6432, -3.455324
99334, -28925952, -2073.7899, -3.455568
99335, -29921280, -2073.9367, -3.455813
99336, -32538624, -2074.0834, -3.456057
99337, -36276224, -2074.2301, -3.456302
99338, -40058880, -2074.3768, -3.456546
99339, -42640384, -2074.5235, -3.456791
99340, -42850304, -2074.6703, -3.457035
99341, -39678976, -2074.8170, -3.457280
99342, -32391168, -2074.9637, -3.457524
99343, -20791296, -2075.1104, -3.457769
99344, -5621760, -2075.2571, -3.458013
99345, 11181056, -2075.4039, -3.458257
99346, 26665984, -2075.5506, -3.458502
99347, 37604352, -2075.6973, -3.458746
99348, 41609216, -2075.8440, -3.458991
99349, 38154240, -2075.9907, -3.459235
99350, 28961792, -2076.1374, -3.459480
99351, 17480704, -2076.2842, -3.459724
99352, 7606272, -2076.4309, -3.459969
99353, 2191360, -2076.5776, -3.460213
99354, 2018304, -2076.7243, -3.460458
99355, 5711872, -2076.8710, -3.460702
99356, 10591232, -2077.0178, -3.460947
99357, 13997056, -2077.1645, -3.461191
99358, 14453760, -2077.3112, -3.461436
99359, 12107776, -2077.4579, -3.461680
99360, 8337408, -2077.6046, -3.461925
99361, 4846592, -2077.7514, -3.462169
99362, 2778112, -2077.8981, -3.462414
99363, 2322432, -2078.0448, -3.462658
99364, 2937856, -2078.1915, -3.462903
99365, 3923968, -2078.3382, -3.463147
99366, 4935680, -2078.4850, -3.463392
99367, 6081536, -2078.6317, -3.463636
99368, 7593984, -2078.7784, -3.463881
99369, 9342976, -2078.9251, -3.464125
99370, 10596352, -2079.0718, -3.464369
99371, 10260480, -2079.2185, -3.464614
99372, 7512064, -2079.3653, -3.464858
99373, 2435072, -2079.5120, -3.465103
99374, -3767296, -2079.6587, -3.465347
99375, -9206784, -2079.8054, -3.465592
99376, -12206080, -2079.9521, -3.465836
99377, -12197888, -2080.0989, -3.466081
99378, -10088448, -2080.2456, -3.466325
99379, -7847936, -2080.3923, -3.466570
99380, -7516160, -2080.5390, -3.466814
99381, -10164224, -2080.6857, -3.467059
99382, -15375360, -2080.8325, -3.467303
99383, -21547008, -2080.9792, -3.467548
99384, -26816512, -2081.1259, -3.467792
99385, -30071808, -2081.2726, -3.468037
99386, -31441920, -2081.4193, -3.468281
99387, -31976448, -2081.5661, -3.468526
99388, -32727040, -2081.7128, -3.468770
99389, -33811456, -2081.8595, -3.469015
99390, -34076672, -2082.0062, -3.469259
99391, -31650816, -2082.1529, -3.469504
99392, -25106432, -2082.2996, -3.469748
99393, -14574592, -2082.4464, -3.469992
99394, -2105344, -2082.5931, -3.470237
99395, 9041920, -2082.7398, -3.470481
99396, 15889408, -2082.8865, -3.470726
99397, 17235968, -2083.0332, -3.470970
99398, 14354432, -2083.1800, -3.471215
99399, 10442752, -2083.3267, -3.471459
99400, 9080832, -2083.4734, -3.471704
99401, 12488704, -2083.6201, -3.471948
99402, 20484096, -2083.7668, -3.472193
99403, 30690304, -2083.9136, -3.472437
99404, 39853056, -2084.0603, -3.472682
99405, 45527040, -2084.2070, -3.472926
99406, 47195136, -2084.3537, -3.473171
99407, 46252032, -2084.5004, -3.473415
99408, 44910592, -2084.6472, -3.473660
99409, 44727296, -2084.7939, -3.473904
99410, 45649920, -2084.9406, -3.474149
99411, 46137344, -2085.0873, -3.474393
99412, 44292096, -2085.2340, -3.474638
99413, 39280640, -2085.3808, -3.474882
99414, 32138240, -2085.5275, -3.475127
99415, 25410560, -2085.6742, -3.475371
99416, 21738496, -2085.8209, -3.475615
99417, 22197248, -2085.9676, -3.475860
99418, 25381888, -2086.1143, -3.476104
99419, 27864064, -2086.2611, -3.476349
99420, 25895936, -2086.4078, -3.476593
99421, 17484800, -2086.5545, -3.476838
99422, 3708928, -2086.7012, -3.477082
99423, -11526144, -2086.8479, -3.477327
99424, -23241728, -2086.9947, -3.477571
99425, -27777024, -2087.1414, -3.477816
99426, -24573952, -2087.2881, -3.478060
99427, -16398336, -2087.4348, -3.478305
99428, -7871488, -2087.5815, -3.478549
99429, -3091456, -2087.7283, -3.478794
99430, -3620864, -2087.8750, -3.479038
99431, -7898112, -2088.0217, -3.479283
99432, -12361728, -2088.1684, -3.479527
99433, -13612032, -2088.3151, -3.479772
99434, -10393600, -2088.4619, -3.480016
99435, -4281344, -2088.6086, -3.480261
99436, 1277952, -2088.7553, -3.480505
99437, 3013632, -2088.9020, -3.480750
99438, -253952, -2089.0487, -3.480994
99439, -6932480, -2089.1954, -3.481239
99440, -13613056, -2089.3422, -3.481483
99441, -17152000, -2089.4889, -3.481727
99442, -16620544, -2089.6356, -3.481972
99443, -13984768, -2089.7823, -3.482216
99444, -13019136, -2089.9290, -3.482461
99445, -17005568, -2090.0758, -3.482705
99446, -26494976, -2090.2225, -3.482950
99447, -38440960, -2090.3692, -3.483194
99448, -47347712, -2090.5159, -3.483439
99449, -47919104, -2090.6626, -3.483683
99450, -37915648, -2090.8094, -3.483928
99451, -19663872, -2090.9561, -3.484172
99452, 634880, -2091.1028, -3.484417
99453, 15559680, -2091.2495, -3.484661
99454, 19795968, -2091.3962, -3.484906
99455, 12499968, -2091.5430, -3.485150
99456, -2476032, -2091.6897, -3.485395
99457, -18578432, -2091.8364, -3.485639
99458, -29720576, -2091.9831, -3.485884
99459, -33024000, -2092.1298, -3.486128
99460, -29782016, -2092.2766, -3.486373
99461, -24266752, -2092.4233, -3.486617
99462, -21117952, -2092.5700, -3.486862
99463, -22736896, -2092.7167, -3.487106
99464, -28076032, -2092.8634, -3.487350
99465, -33383424, -2093.0101, -3.487595
99466, -34430976, -2093.1569, -3.487839
99467, -28959744, -2093.3036, -3.488084
99468, -18015232, -2093.4503, -3.488328
99469, -5474304, -2093.5970, -3.488573
99470, 3957760, -2093.7437, -3.488817
99471, 7185408, -2093.8905, -3.489062
99472, 4293632, -2094.0372, -3.489306
99473, -1562624, -2094.1839, -3.489551
99474, -5862400, -2094.3306, -3.489795
99475, -5097472, -2094.4773, -3.490040
99476, 1391616, -2094.6241, -3.490284
99477, 11073536, -2094.7708, -3.490529
99478, 19481600, -2094.9175, -3.490773
99479, 22394880, -2095.0642, -3.491018
99480, 17837056, -2095.2109, -3.491262
99481, 6905856, -2095.3577, -3.491507
99482, -6886400, -2095.5044, -3.491751
99483, -19337216, -2095.6511, -3.491996
99484, -27422720, -2095.7978, -3.492240
99485, -30390272, -2095.9445, -3.492485
99486, -29626368, -2096.0912, -3.492729
99487, -27500544, -2096.2380, -3.492973
99488, -25867264, -2096.3847, -3.493218
99489, -25062400, -2096.5314, -3.493462
99490, -23847936, -2096.6781, -3.493707
99491, -20288512, -2096.8248, -3.493951
99492, -13017088, -2096.9716, -3.494196
99493, -2221056, -2097.1183, -3.494440
99494, 10173440, -2097.2650, -3.494685
99495, 21172224, -2097.4117, -3.494929
99496, 27888640, -2097.5584, -3.495174
99497, 28657664, -2097.7052, -3.495418
99498, 23569408, -2097.8519, -3.495663
99499, 14243840, -2097.9986, -3.495907
99500, 3036160, -2098.1453, -3.496152
99501, -7916544, -2098.2920, -3.496396
99502, -17349632, -2098.4388, -3.496641
99503, -24962048, -2098.5855, -3.496885
99504, -31017984, -2098.7322, -3.497130
99505, -35718144, -2098.8789, -3.497374
99506, -38724608, -2099.0256, -3.497619
99507, -39098368, -2099.1723, -3.497863
99508, -35702784, -2099.3191, -3.498108
99509, -27874304, -2099.4658, -3.498352
99510, -16034816, -2099.6125, -3.498597
99511, -1916928, -2099.7592, -3.498841
99512, 11739136, -2099.9059, -3.499085
99513, 21970944, -2100.0527, -3.499330
99514, 26541056, -2100.1994, -3.499574
99515, 24715264, -2100.3461, -3.499819
99516, 17509376, -2100.4928, -3.500063
99517, 7308288, -2100.6395, -3.500308
99518, -3018752, -2100.7863, -3.500552
99519, -11154432, -2100.9330, -3.500797
99520, -16101376, -2101.0797, -3.501041
99521, -18377728, -2101.2264, -3.501286
99522, -19555328, -2101.3731, -3.501530
99523, -21376000, -2101.5199, -3.501775
99524, -24847360, -2101.6666, -3.502019
99525, -29723648, -2101.8133, -3.502264
99526, -34627584, -2101.9600, -3.502508
99527, -37724160, -2102.1067, -3.502753
99528, -37616640, -2102.2535, -3.502997
99529, -34036736, -2102.4002, -3.503242
99530, -27991040, -2102.5469, -3.503486
99531, -21297152, -2102.6936, -3.503731
99532, -15776768, -2102.8403, -3.503975
99533, -12483584, -2102.9870, -3.504220
99534, -11366400, -2103.1338, -3.504464
99535, -11484160, -2103.2805, -3.504708
99536, -11620352, -2103.4272, -3.504953
99537, -10942464, -2103.5739, -3.505197
99538, -9340928, -2103.7206, -3.505442
99539, -7292928, -2103.8674, -3.505686
99540, -5364736, -2104.0141, -3.505931
99541, -3681280, -2104.1608, -3.506175
99542, -1701888, -2104.3075, -3.506420
99543, 1528832, -2104.4542, -3.506664
99544, 6798336, -2104.6010, -3.506909
99545, 14110720, -2104.7477, -3.507153
99546, 22420480, -2104.8944, -3.507398
99547, 29898752, -2105.0411, -3.507642
99548, 34612224, -2105.1878, -3.507887
99549, 35309568, -2105.3346, -3.508131
99550, 31921152, -2105.4813, -3.508376
99551, 25532416, -2105.6280, -3.508620
99552, 17900544, -2105.7747, -3.508865
99553, 10743808, -2105.9214, -3.509109
99554, 5187584, -2106.0681, -3.509354
99555, 1565696, -2106.2149, -3.509598
99556, -394240, -2106.3616, -3.509843
99557, -1213440, -2106.5083, -3.510087
99558, -1348608, -2106.6550, -3.510331
99559, -1110016, -2106.8017, -3.510576
99560, -739328, -2106.9485, -3.510820
99561, -527360, -2107.0952, -3.511065
99562, -774144, -2107.2419, -3.511309
99563, -1604608, -2107.3886, -3.511554
99564, -2745344, -2107.5353, -3.511798
99565, -3499008, -2107.6821, -3.512043
99566, -3008512, -2107.8288, -3.512287
99567, -747520, -2107.9755, -3.512532
99568, 3051520, -2108.1222, -3.512776
99569, 7353344, -2108.2689, -3.513021
99570, 10776576, -2108.4157, -3.513265
99571, 12393472, -2108.5624, -3.513510
99572, 12434432, -2108.7091, -3.513754
99573, 12411904, -2108.8558, -3.513999
99574, 14452736, -2109.0025, -3.514243
99575, 20072448, -2109.1493, -3.514488
99576, 28982272, -2109.2960, -3.514732
99577, 38649856, -2109.4427, -3.514977
99578, 45010944, -2109.5894, -3.515221
99579, 44154880, -2109.7361, -3.515466
99580, 34250752, -2109.8828, -3.515710
99581, 16758784, -2110.0296, -3.515955
99582, -3777536, -2110.1763, -3.516199
99583, -21403648, -2110.3230, -3.516443
99584, -31166464, -2110.4697, -3.516688
99585, -31174656, -2110.6164, -3.516932
99586, -23273472, -2110.7632, -3.517177
99587, -12023808, -2110.9099, -3.517421
99588, -2462720, -2111.0566, -3.517666
99589, 2234368, -2111.2033, -3.517910
99590, 2029568, -2111.3500, -3.518155
99591, -375808, -2111.4968, -3.518399
99592, -1343488, -2111.6435, -3.518644
99593, 1480704, -2111.7902, -3.518888
99594, 7720960, -2111.9369, -3.519133
99595, 14366720, -2112.0836, -3.519377
99596, 17361920, -2112.2304, -3.519622
99597, 13812736, -2112.3771, -3.519866
99598, 3637248, -2112.5238, -3.520111
99599, -10233856, -2112.6705, -3.520355
99600, -23208960, -2112.8172, -3.520600
99601, -31216640, -2112.9639, -3.520844
99602, -32586752, -2113.1107, -3.521089
99603, -28655616, -2113.2574, -3.521333
99604, -22835200, -2113.4041, -3.521578
99605, -18697216, -2113.5508, -3.521822
99606, -18122752, -2113.6975, -3.522066
99607, -20481024, -2113.8443, -3.522311
99608, -23226368, -2113.9910, -3.522555
99609, -23505920, -2114.1377, -3.522800
99610, -19845120, -2114.2844, -3.523044
99611, -12986368, -2114.4311, -3.523289
99612, -5456896, -2114.5779, -3.523533
99613, -155648, -2114.7246, -3.523778
99614, 1213440, -2114.8713, -3.524022
99615, -1002496, -2115.0180, -3.524267
99616, -4715520, -2115.1647, -3.524511
99617, -7318528, -2115.3115, -3.524756
99618, -7124992, -2115.4582, -3.525000
99619, -4176896, -2115.6049, -3.525245
99620, -27648, -2115.7516, -3.525489
99621, 3336192, -2115.8983, -3.525734
99622, 4763648, -2116.0450, -3.525978
99623, 4641792, -2116.1918, -3.526223
99624, 4634624, -2116.3385, -3.526467
99625, 6623232, -2116.4852, -3.526712
99626, 11479040, -2116.6319, -3.526956
99627, 18394112, -2116.7786, -3.527201
99628, 25158656, -2116.9254, -3.527445
99629, 29247488, -2117.0721, -3.527690
99630, 29106176, -2117.2188, -3.527934
99631, 24936448, -2117.3655, -3.528178
99632, 18579456, -2117.5122, -3.528423
99633, 12574720, -2117.6590, -3.528667
99634, 8951808, -2117.8057, -3.528912
99635, 8390656, -2117.9524, -3.529156
99636, 10164224, -2118.0991, -3.529401
99637, 12794880, -2118.2458, -3.529645
99638, 14991360, -2118.3926, -3.529890
99639, 16294912, -2118.5393, -3.530134
99640, 17108992, -2118.6860, -3.530379
99641, 18162688, -2118.8327, -3.530623
99642, 19830784, -2118.9794, -3.530868
99643, 21747712, -2119.1262, -3.531112
99644, 22988800, -2119.2729, -3.531357
99645, 22668288, -2119.4196, -3.531601
99646, 20569088, -2119.5663, -3.531846
99647, 17367040, -2119.7130, -3.532090
99648, 14294016, -2119.8597, -3.532335
99649, 12412928, -2120.0065, -3.532579
99650, 11966464, -2120.1532, -3.532824
99651, 12186624, -2120.2999, -3.533068
99652, 11720704, -2120.4466, -3.533313
99653, 9418752, -2120.5933, -3.533557
99654, 5026816, -2120.7401, -3.533801
99655, -621568, -2120.8868, -3.534046
99656, -6030336, -2121.0335, -3.534290
99657, -9801728, -2121.1802, -3.534535
99658, -11291648, -2121.3269, -3.534779
99659, -10762240, -2121.4737, -3.535024
99660, -8979456, -2121.6204, -3.535268
99661, -6544384, -2121.7671, -3.535513
99662, -3449856, -2121.9138, -3.535757
99663, 837632, -2122.0605, -3.536002
99664, 6773760, -2122.2073, -3.536246
99665, 14029824, -2122.3540, -3.536491
99666, 21176320, -2122.5007, -3.536735
99667, 26083328, -2122.6474, -3.536980
99668, 26903552, -2122.7941, -3.537224
99669, 23095296, -2122.9408, -3.537469
99670, 15882240, -2123.0876, -3.537713
99671, 7771136, -2123.2343, -3.537958
99672, 1339392, -2123.3810, -3.538202
99673, -2079744, -2123.5277, -3.538447
99674, -3037184, -2123.6744, -3.538691
99675, -3505152, -2123.8212, -3.538936
99676, -5521408, -2123.9679, -3.539180
99677, -9705472, -2124.1146, -3.539424
99678, -14555136, -2124.2613, -3.539669
99679, -17056768, -2124.4080, -3.539913
99680, -14402560, -2124.5548, -3.540158
99681, -5904384, -2124.7015, -3.540402
99682, 6001664, -2124.8482, -3.540647
99683, 16409600, -2124.9949, -3.540891
99684, 20086784, -2125.1416, -3.541136
99685, 14141440, -2125.2884, -3.541380
99686, -178176, -2125.4351, -3.541625
99687, -17601536, -2125.5818, -3.541869
99688, -30937088, -2125.7285, -3.542114
99689, -34285568, -2125.8752, -3.542358
99690, -25777152, -2126.0219, -3.542603
99691, -8509440, -2126.1687, -3.542847
99692, 10811392, -2126.3154, -3.543092
99693, 24881152, -2126.4621, -3.543336
99694, 28976128, -2126.6088, -3.543581
99695, 22808576, -2126.7555, -3.543825
99696, 10215424, -2126.9023, -3.544070
99697, -3009536, -2127.0490, -3.544314
99698, -11970560, -2127.1957, -3.544559
99699, -14744576, -2127.3424, -3.544803
99700, -12743680, -2127.4891, -3.545048
99701, -9382912, -2127.6359, -3.545292
99702, -7927808, -2127.7826, -3.545536
99703, -9767936, -2127.9293, -3.545781
99704, -13983744, -2128.0760, -3.546025
99705, -18293760, -2128.2227, -3.546270
99706, -20667392, -2128.3695, -3.546514
99707, -20591616, -2128.5162, -3.546759
99708, -19255296, -2128.6629, -3.547003
99709, -18615296, -2128.8096, -3.547248
99710, -19991552, -2128.9563, -3.547492
99711, -23091200, -2129.1031, -3.547737
99712, -26076160, -2129.2498, -3.547981
99713, -26621952, -2129.3965, -3.548226
99714, -23308288, -2129.5432, -3.548470
99715, -16495616, -2129.6899, -3.548715
99716, -8146944, -2129.8366, -3.548959
99717, -736256, -2129.9834, -3.549204
99718, 4096000, -2130.1301, -3.549448
99719, 6286336, -2130.2768, -3.549693
99720, 7051264, -2130.4235, -3.549937
99721, 7774208, -2130.5702, -3.550182
99722, 8808448, -2130.7170, -3.550426
99723, 9040896, -2130.8637, -3.550671
99724, 6577152, -2131.0104, -3.550915
99725, 190464, -2131.1571, -3.551159
99726, -9362432, -2131.3038, -3.551404
99727, -19085312, -2131.4506, -3.551648
99728, -24900608, -2131.5973, -3.551893
99729, -23734272, -2131.7440, -3.552137
99730, -15410176, -2131.8907, -3.552382
99731, -3214336, -2132.0374, -3.552626
99732, 7371776, -2132.1842, -3.552871
99733, 11255808, -2132.3309, -3.553115
99734, 6339584, -2132.4776, -3.553360
99735, -5239808, -2132.6243, -3.553604
99736, -18019328, -2132.7710, -3.553849
99737, -25885696, -2132.9177, -3.554093
99738, -25193472, -2133.0645, -3.554338
99739, -16709632, -2133.2112, -3.554582
99740, -5319680, -2133.3579, -3.554827
99741, 2383872, -2133.5046, -3.555071
99742, 1449984, -2133.6513, -3.555316
99743, -8894464, -2133.7981, -3.555560
99744, -24788992, -2133.9448, -3.555805
99745, -39581696, -2134.0915, -3.556049
99746, -47012864, -2134.2382, -3.556294
99747, -44095488, -2134.3849, -3.556538
99748, -32287744, -2134.5317, -3.556782
99749, -16471040, -2134.6784, -3.557027
99750, -2425856, -2134.8251, -3.557271
99751, 5808128, -2134.9718, -3.557516
99752, 7332864, -2135.1185, -3.557760
99753, 3980288, -2135.2653, -3.558005
99754, -1422336, -2135.4120, -3.558249
99755, -6973440, -2135.5587, -3.558494
99756, -12624896, -2135.7054, -3.558738
99757, -19646464, -2135.8521, -3.558983
99758, -29089792, -2135.9989, -3.559227
99759, -40303616, -2136.1456, -3.559472
99760, -50556928, -2136.2923, -3.559716
99761, -56111104, -2136.4390, -3.559961
99762, -54197248, -2136.5857, -3.560205
99763, -44743680, -2136.7324, -3.560450
99764, -30803968, -2136.8792, -3.560694
99765, -17306624, -2137.0259, -3.560939
99766, -8741888, -2137.1726, -3.561183
99767, -7003136, -2137.3193, -3.561428
99768, -10568704, -2137.4660, -3.561672
99769, -15485952, -2137.6128, -3.561917
99770, -17624064, -2137.7595, -3.562161
99771, -14961664, -2137.9062, -3.562406
99772, -8648704, -2138.0529, -3.562650
99773, -2273280, -2138.1996, -3.562894
99774, 248832, -2138.3464, -3.563139
99775, -3021824, -2138.4931, -3.563383
99776, -10862592, -2138.6398, -3.563628
99777, -19436544, -2138.7865, -3.563872
99778, -24301568, -2138.9332, -3.564117
99779, -22759424, -2139.0800, -3.564361
99780, -15233024, -2139.2267, -3.564606
99781, -4975616, -2139.3734, -3.564850
99782, 3725312, -2139.5201, -3.565095
99783, 7802880, -2139.6668, -3.565339
99784, 6891520, -2139.8135, -3.565584
99785, 3244032, -2139.9603, -3.565828
99786, 193536, -2140.1070, -3.566073
99787, 75776, -2140.2537, -3.566317
99788, 2811904, -2140.4004, -3.566562
99789, 5929984, -2140.5471, -3.566806
99790, 6006784, -2140.6939, -3.567051
99791, 686080, -2140.8406, -3.567295
99792, -9856000, -2140.9873, -3.567540
99793, -22821888, -2141.1340, -3.567784
99794, -34096128, -2141.2807, -3.568029
99795, -40231936, -2141.4275, -3.568273
99796, -40037376, -2141.5742, -3.568517
99797, -34958336, -2141.7209, -3.568762
99798, -28123136, -2141.8676, -3.569006
99799, -22658048, -2142.0143, -3.569251
99800, -20208640, -2142.1611, -3.569495
99801, -20402176, -2142.3078, -3.569740
99802, -21416960, -2142.4545, -3.569984
99803, -21181440, -2142.6012, -3.570229
99804, -18453504, -2142.7479, -3.570473
99805, -13172736, -2142.8946, -3.570718
99806, -6053888, -2143.0414, -3.570962
99807, 2184192, -2143.1881, -3.571207
99808, 11303936, -2143.3348, -3.571451
99809, 21360640, -2143.4815, -3.571696
99810, 32001024, -2143.6282, -3.571940
99811, 41763840, -2143.7750, -3.572185
99812, 48059392, -2143.9217, -3.572429
99813, 48052224, -2144.0684, -3.572674
99814, 40152064, -2144.2151, -3.572918
99815, 25283584, -2144.3618, -3.573163
99816, 7149568, -2144.5086, -3.573407
99817, -8894464, -2144.6553, -3.573652
99818, -17931264, -2144.8020, -3.573896
99819, -17584128, -2144.9487, -3.574141
99820, -9067520, -2145.0954, -3.574385
99821, 3401728, -2145.2422, -3.574629
99822, 14571520, -2145.3889, -3.574874
99823, 20535296, -2145.5356, -3.575118
99824, 20345856, -2145.6823, -3.575363
99825, 16071680, -2145.8290, -3.575607
99826, 11336704, -2145.9758, -3.575852
99827, 9169920, -2146.1225, -3.576096
99828, 10330112, -2146.2692, -3.576341
99829, 12973056, -2146.4159, -3.576585
99830, 13789184, -2146.5626, -3.576830
99831, 9933824, -2146.7093, -3.577074
99832, 658432, -2146.8561, -3.577319
99833, -12207104, -2147.0028, -3.577563
99834, -25176064, -2147.1495, -3.577808
99835, -34831360, -2147.2962, -3.578052
99836, -39414784, -2147.4429, -3.578297
99837, -39402496, -2147.5897, -3.578541
99838, -36833280, -2147.7364, -3.578786
99839, -33853440, -2147.8831, -3.579030
99840, -31377408, -2148.0298, -3.579275
99841, -28651520, -2148.1765, -3.579519
99842, -23989248, -2148.3233, -3.579764
99843, -16192512, -2148.4700, -3.580008
99844, -5818368, -2148.6167, -3.580252
99845, 4540416, -2148.7634, -3.580497
99846, 11203584, -2148.9101, -3.580741
99847, 11143168, -2149.0569, -3.580986
99848, 3617792, -2149.2036, -3.581230
99849, -9190400, -2149.3503, -3.581475
99850, -22921216, -2149.4970, -3.581719
99851, -32837632, -2149.6437, -3.581964
99852, -35827712, -2149.7904, -3.582208
99853, -31659008, -2149.9372, -3.582453
99854, -22907904, -2150.0839, -3.582697
99855, -13670400, -2150.2306, -3.582942
99856, -7707648, -2150.3773, -3.583186
99857, -6906880, -2150.5240, -3.583431
99858, -10714112, -2150.6708, -3.583675
99859, -16678912, -2150.8175, -3.583920
99860, -21727232, -2150.9642, -3.584164
99861, -23512064, -2151.1109, -3.584409
99862, -21234688, -2151.2576, -3.584653
99863, -15703040, -2151.4044, -3.584898
99864, -8730624, -2151.5511, -3.585142
99865, -2285568, -2151.6978, -3.585387
99866, 2223104, -2151.8445, -3.585631
99867, 4282368, -2151.9912, -3.585875
99868, 4203520, -2152.1380, -3.586120
99869, 2805760, -2152.2847, -3.586364
99870, 1029120, -2152.4314, -3.586609
99871, -408576, -2152.5781, -3.586853
99872, -1245184, -2152.7248, -3.587098
99873, -1760256, -2152.8716, -3.587342
99874, -2708480, -2153.0183, -3.587587
99875, -5062656, -2153.1650, -3.587831
99876, -9589760, -2153.3117, -3.588076
99877, -16405504, -2153.4584, -3.588320
99878, -24695808, -2153.6051, -3.588565
99879, -32790528, -2153.7519, -3.588809
99880, -38661120, -2153.8986, -3.589054
99881, -40664064, -2154.0453, -3.589298
99882, -38214656, -2154.1920, -3.589543
99883, -32057344, -2154.3387, -3.589787
99884, -23966720, -2154.4855, -3.590032
99885, -16004096, -2154.6322, -3.590276
99886, -9694208, -2154.7789, -3.590521
99887, -5537792, -2154.9256, -3.590765
99888, -3091456, -2155.0723, -3.591010
99889, -1544192, -2155.2191, -3.591254
99890, -397312, -2155.3658, -3.591499
99891, 151552, -2155.5125, -3.591743
99892, -617472, -2155.6592, -3.591987
99893, -3347456, -2155.8059, -3.592232
99894, -7967744, -2155.9527, -3.592476
99895, -13478912, -2156.0994, -3.592721
99896, -18367488, -2156.2461, -3.592965
99897, -21446656, -2156.3928, -3.593210
99898, -22621184, -2156.5395, -3.593454
99899, -23036928, -2156.6862, -3.593699
99900, -24431616, -2156.8330, -3.593943
99901, -27953152, -2156.9797, -3.594188
99902, -33144832, -2157.1264, -3.594432
99903, -37755904, -2157.2731, -3.594677
99904, -38660096, -2157.4198, -3.594921
99905, -33522688, -2157.5666, -3.595166
99906, -22349824, -2157.7133, -3.595410
99907, -8019968, -2157.8600, -3.595655
99908, 4669440, -2158.0067, -3.595899
99909, 11103232, -2158.1534, -3.596144
99910, 9083904, -2158.3002, -3.596388
99911, 60416, -2158.4469, -3.596633
99912, -11403264, -2158.5936, -3.596877
99913, -19757056, -2158.7403, -3.597122
99914, -21178368, -2158.8870, -3.597366
99915, -15504384, -2159.0338, -3.597610
99916, -6363136, -2159.1805, -3.597855
99917, 615424, -2159.3272, -3.598099
99918, 645120, -2159.4739, -3.598344
99919, -7762944, -2159.6206, -3.598588
99920, -21981184, -2159.7673, -3.598833
99921, -36485120, -2159.9141, -3.599077
99922, -45498368, -2160.0608, -3.599322
99923, -45707264, -2160.2075, -3.599566
99924, -37693440, -2160.3542, -3.599811
99925, -25430016, -2160.5009, -3.600055
99926, -14197760, -2160.6477, -3.600300
99927, -8044544, -2160.7944, -3.600544
99928, -8096768, -2160.9411, -3.600789
99929, -12475392, -2161.0878, -3.601033
99930, -17672192, -2161.2345, -3.601278
99931, -20523008, -2161.3813, -3.601522
99932, -19644416, -2161.5280, -3.601767
99933, -15659008, -2161.6747, -3.602011
99934, -10273792, -2161.8214, -3.602256
99935, -4915200, -2161.9681, -3.602500
99936, 145408, -2162.1149, -3.602745
99937, 5684224, -2162.2616, -3.602989
99938, 12559360, -2162.4083, -3.603233
99939, 20624384, -2162.5550, -3.603478
99940, 28290048, -2162.7017, -3.603722
99941, 33117184, -2162.8485, -3.603967
99942, 33141760, -2162.9952, -3.604211
99943, 28111872, -2163.1419, -3.604456
99944, 19851264, -2163.2886, -3.604700
99945, 11421696, -2163.4353, -3.604945
99946, 5526528, -2163.5820, -3.605189
99947, 3061760, -2163.7288, -3.605434
99948, 2696192, -2163.8755, -3.605678
99949, 1779712, -2164.0222, -3.605923
99950, -1912832, -2164.1689, -3.606167
99951, -8650752, -2164.3156, -3.606412
99952, -16352256, -2164.4624, -3.606656
99953, -21668864, -2164.6091, -3.606901
99954, -21955584, -2164.7558, -3.607145
99955, -17008640, -2164.9025, -3.607390
99956, -9466880, -2165.0492, -3.607634
99957, -3555328, -2165.1960, -3.607879
99958, -2774016, -2165.3427, -3.608123
99959, -7820288, -2165.4894, -3.608368
99960, -15958016, -2165.6361, -3.608612
99961, -22321152, -2165.7828, -3.608857
99962, -22483968, -2165.9296, -3.609101
99963, -14945280, -2166.0763, -3.609345
99964, -2094080, -2166.2230, -3.609590
99965, 10937344, -2166.3697, -3.609834
99966, 18969600, -2166.5164, -3.610079
99967, 19551232, -2166.6631, -3.610323
99968, 14263296, -2166.8099, -3.610568
99969, 7774208, -2166.9566, -3.610812
99970, 5121024, -2167.1033, -3.611057
99971, 8723456, -2167.2500, -3.611301
99972, 16823296, -2167.3967, -3.611546
99973, 24299520, -2167.5435, -3.611790
99974, 25482240, -2167.6902, -3.612035
99975, 17465344, -2167.8369, -3.612279
99976, 2044928, -2167.9836, -3.612524
99977, -14851072, -2168.1303, -3.612768
99978, -26042368, -2168.2771, -3.613013
99979, -26786816, -2168.4238, -3.613257
99980, -17297408, -2168.5705, -3.613502
99981, -2701312, -2168.7172, -3.613746
99982, 9593856, -2168.8639, -3.613991
99983, 13758464, -2169.0107, -3.614235
99984, 8544256, -2169.1574, -3.614480
99985, -2137088, -2169.3041, -3.614724
99986, -11398144, -2169.4508, -3.614968
99987, -13114368, -2169.5975, -3.615213
99988, -5234688, -2169.7442, -3.615457
99989, 9119744, -2169.8910, -3.615702
99990, 23311360, -2170.0377, -3.615946
99991, 30682112, -2170.1844, -3.616191
99992, 27995136, -2170.3311, -3.616435
99993, 16995328, -2170.4778, -3.616680
99994, 3326976, -2170.6246, -3.616924
99995, -6529024, -2170.7713, -3.617169
99996, -8613888, -2170.9180, -3.617413
99997, -3323904, -2171.0647, -3.617658
99998, 5142528, -2171.2114, -3.617902
99999, 11319296, -2171.3582, -3.618147
100000, 11497472, -2171.5049, -3.618391
100001, 5585920, -2171.6516, -3.618636
100002, -3134464, -2171.7983, -3.618880
100003, -10086400, -2171.9450, -3.619125
100004, -12016640, -2172.0918, -3.619369
100005, -8673280, -2172.2385, -3.619614
100006, -2649088, -2172.3852, -3.619858
100007, 2385920, -2172.5319, -3.620103
100008, 3952640, -2172.6786, -3.620347
100009, 2135040, -2172.8254, -3.620591
100010, -679936, -2172.9721, -3.620836
100011, -1492992, -2173.1188, -3.621080
100012, 1262592, -2173.2655, -3.621325
100013, 6589440, -2173.4122, -3.621569
100014, 11371520, -2173.5589, -3.621814
100015, 12168192, -2173.7057, -3.622058
100016, 7239680, -2173.8524, -3.622303
100017, -2368512, -2173.9991, -3.622547
100018, -13363200, -2174.1458, -3.622792
100019, -22002688, -2174.2925, -3.623036
100020, -26115072, -2174.4393, -3.623281
100021, -26131456, -2174.5860, -3.623525
100022, -24525824, -2174.7327, -3.623770
100023, -24047616, -2174.8794, -3.624014
100024, -25828352, -2175.0261, -3.624259
100025, -28570624, -2175.1729, -3.624503
100026, -29351936, -2175.3196, -3.624748
100027, -25602048, -2175.4663, -3.624992
100028, -17061888, -2175.6130, -3.625237
100029, -6461440, -2175.7597, -3.625481
100030, 1618944, -2175.9065, -3.625726
100031, 3188736, -2176.0532, -3.625970
100032, -2764800, -2176.1999, -3.626215
100033, -13344768, -2176.3466, -3.626459
100034, -22927360, -2176.4933, -3.626703
100035, -25955328, -2176.6400, -3.626948
100036, -19894272, -2176.7868, -3.627192
100037, -6709248, -2176.9335, -3.627437
100038, 7980032, -2177.0802, -3.627681
100039, 17733632, -2177.2269, -3.627926
100040, 18626560, -2177.3736, -3.628170
100041, 11341824, -2177.5204, -3.628415
100042, 862208, -2177.6671, -3.628659
100043, -6088704, -2177.8138, -3.628904
100044, -4552704, -2177.9605, -3.629148
100045, 6068224, -2178.1072, -3.629393
100046, 21657600, -2178.2540, -3.629637
100047, 35438592, -2178.4007, -3.629882
100048, 41345024, -2178.5474, -3.630126
100049, 36968448, -2178.6941, -3.630371
100050, 24599552, -2178.8408, -3.630615
100051, 9926656, -2178.9876, -3.630860
100052, -814080, -2179.1343, -3.631104
100053, -3720192, -2179.2810, -3.631349
100054, 1329152, -2179.4277, -3.631593
100055, 11226112, -2179.5744, -3.631838
100056, 21699584, -2179.7212, -3.632082
100057, 29638656, -2179.8679, -3.632326
100058, 34405376, -2180.0146, -3.632571
100059, 37527552, -2180.1613, -3.632815
100060, 41123840, -2180.3080, -3.633060
100061, 46117888, -2180.4547, -3.633304
100062, 51303424, -2180.6015, -3.633549
100063, 53817344, -2180.7482, -3.633793
100064, 50706432, -2180.8949, -3.634038
100065, 40668160, -2181.0416, -3.634282
100066, 24993792, -2181.1883, -3.634527
100067, 7203840, -2181.3351, -3.634771
100068, -8387584, -2181.4818, -3.635016
100069, -18398208, -2181.6285, -3.635260
100070, -21519360, -2181.7752, -3.635505
100071, -18601984, -2181.9219, -3.635749
100072, -11823104, -2182.0687, -3.635994
100073, -3508224, -2182.2154, -3.636238
100074, 4725760, -2182.3621, -3.636483
100075, 12169216, -2182.5088, -3.636727
100076, 18667520, -2182.6555, -3.636972
100077, 24142848, -2182.8023, -3.637216
100078, 28393472, -2182.9490, -3.637461
100079, 31260672, -2183.0957, -3.637705
100080, 32931840, -2183.2424, -3.637950
100081, 34007040, -2183.3891, -3.638194
100082, 35132416, -2183.5358, -3.638438
100083, 36358144, -2183.6826, -3.638683
100084, 36685824, -2183.8293, -3.638927
100085, 34255872, -2183.9760, -3.639172
100086, 27275264, -2184.1227, -3.639416
100087, 15289344, -2184.2694, -3.639661
100088, 51200, -2184.4162, -3.639905
100089, -14630912, -2184.5629, -3.640150
100090, -24255488, -2184.7096, -3.640394
100091, -25606144, -2184.8563, -3.640639
100092, -18400256, -2185.0030, -3.640883
100093, -5666816, -2185.1498, -3.641128
100094, 7479296, -2185.2965, -3.641372
100095, 16135168, -2185.4432, -3.641617
100096, 17855488, -2185.5899, -3.641861
100097, 13686784, -2185.7366, -3.642106
100098, 7420928, -2185.8834, -3.642350
100099, 3447808, -2186.0301, -3.642595
100100, 4333568, -2186.1768, -3.642839
100101, 9435136, -2186.3235, -3.643084
100102, 15284224, -2186.4702, -3.643328
100103, 17563648, -2186.6169, -3.643573
100104, 13587456, -2186.7637, -3.643817
100105, 3947520, -2186.9104, -3.644061
100106, -7583744, -2187.0571, -3.644306
100107, -15866880, -2187.2038, -3.644550
100108, -16943104, -2187.3505, -3.644795
100109, -10001408, -2187.4973, -3.645039
100110, 2286592, -2187.6440, -3.645284
100111, 15186944, -2187.7907, -3.645528
100112, 24276992, -2187.9374, -3.645773
100113, 27509760, -2188.0841, -3.646017
100114, 25914368, -2188.2309, -3.646262
100115, 22631424, -2188.3776, -3.646506
100116, 20932608, -2188.5243, -3.646751
100117, 22322176, -2188.6710, -3.646995
100118, 25759744, -2188.8177, -3.647240
100119, 28325888, -2188.9645, -3.647484
100120, 26882048, -2189.1112, -3.647729
100121, 19768320, -2189.2579, -3.647973
100122, 7617536, -2189.4046, -3.648218
100123, -7029760, -2189.5513, -3.648462
100124, -20997120, -2189.6981, -3.648707
100125, -31813632, -2189.8448, -3.648951
100126, -38437888, -2189.9915, -3.649196
100127, -41078784, -2190.1382, -3.649440
100128, -40438784, -2190.2849, -3.649684
100129, -36973568, -2190.4316, -3.649929
100130, -30709760, -2190.5784, -3.650173
100131, -21657600, -2190.7251, -3.650418
100132, -10465280, -2190.8718, -3.650662
100133, 1261568, -2191.0185, -3.650907
100134, 11317248, -2191.1652, -3.651151
100135, 17764352, -2191.3120, -3.651396
100136, 19828736, -2191.4587, -3.651640
100137, 18204672, -2191.6054, -3.651885
100138, 14544896, -2191.7521, -3.652129
100139, 10429440, -2191.8988, -3.652374
100140, 6497280, -2192.0456, -3.652618
100141, 2342912, -2192.1923, -3.652863
100142, -2670592, -2192.3390, -3.653107
100143, -8202240, -2192.4857, -3.653352
100144, -12185600, -2192.6324, -3.653596
100145, -11251712, -2192.7792, -3.653841
100146, -2340864, -2192.9259, -3.654085
100147, 15261696, -2193.0726, -3.654330
100148, 38681600, -2193.2193, -3.654574
100149, 61939712, -2193.3660, -3.654819
100150, 78237696, -2193.5127, -3.655063
100151, 83050496, -2193.6595, -3.655308
100152, 76432384, -2193.8062, -3.655552
100153, 63181824, -2193.9529, -3.655796
100154, 50556928, -2194.0996, -3.656041
100155, 44564480, -2194.2463, -3.656285
100156, 46717952, -2194.3931, -3.656530
100157, 53055488, -2194.5398, -3.656774
100158, 56112128, -2194.6865, -3.657019
100159, 48956416, -2194.8332, -3.657263
100160, 29233152, -2194.9799, -3.657508
100161, 1017856, -2195.1267, -3.657752
100162, -26643456, -2195.2734, -3.657997
100163, -43927552, -2195.4201, -3.658241
100164, -45059072, -2195.5668, -3.658486
100165, -31289344, -2195.7135, -3.658730
100166, -10385408, -2195.8603, -3.658975
100167, 7158784, -2196.0070, -3.659219
100168, 13315072, -2196.1537, -3.659464
100169, 6421504, -2196.3004, -3.659708
100170, -8199168, -2196.4471, -3.659953
100171, -21224448, -2196.5939, -3.660197
100172, -24312832, -2196.7406, -3.660442
100173, -14477312, -2196.8873, -3.660686
100174, 4442112, -2197.0340, -3.660931
100175, 23900160, -2197.1807, -3.661175
100176, 35175424, -2197.3274, -3.661419
100177, 33856512, -2197.4742, -3.661664
100178, 21910528, -2197.6209, -3.661908
100179, 6340608, -2197.7676, -3.662153
100180, -4741120, -2197.9143, -3.662397
100181, -6407168, -2198.0610, -3.662642
100182, 759808, -2198.2078, -3.662886
100183, 11485184, -2198.3545, -3.663131
100184, 19161088, -2198.5012, -3.663375
100185, 19790848, -2198.6479, -3.663620
100186, 14239744, -2198.7946, -3.663864
100187, 7565312, -2198.9414, -3.664109
100188, 5851136, -2199.0881, -3.664353
100189, 12388352, -2199.2348, -3.664598
100190, 25424896, -2199.3815, -3.664842
100191, 38796288, -2199.5282, -3.665087
100192, 45144064, -2199.6750, -3.665331
100193, 39955456, -2199.8217, -3.665576
100194, 24199168, -2199.9684, -3.665820
100195, 4078592, -2200.1151, -3.666065
100196, -11978752, -2200.2618, -3.666309
100197, -17508352, -2200.4085, -3.666554
100198, -11132928, -2200.5553, -3.666798
100199, 2984960, -2200.7020, -3.667042
100200, 17508352, -2200.8487, -3.667287
100201, 25765888, -2200.9954, -3.667531
100202, 24974336, -2201.1421, -3.667776
100203, 17186816, -2201.2889, -3.668020
100204, 7615488, -2201.4356, -3.668265
100205, 1416192, -2201.5823, -3.668509
100206, 814080, -2201.7290, -3.668754
100207, 4137984, -2201.8757, -3.668998
100208, 7205888, -2202.0225, -3.669243
100209, 6121472, -2202.1692, -3.669487
100210, -192512, -2202.3159, -3.669732
100211, -9199616, -2202.4626, -3.669976
100212, -16105472, -2202.6093, -3.670221
100213, -16558080, -2202.7561, -3.670465
100214, -9092096, -2202.9028, -3.670710
100215, 4069376, -2203.0495, -3.670954
100216, 18265088, -2203.1962, -3.671199
100217, 28934144, -2203.3429, -3.671443
100218, 33956864, -2203.4896, -3.671688
100219, 34460672, -2203.6364, -3.671932
100220, 33676288, -2203.7831, -3.672177
100221, 34599936, -2203.9298, -3.672421
100222, 37863424, -2204.0765, -3.672666
100223, 41136128, -2204.2232, -3.672910
100224, 40419328, -2204.3700, -3.673154
100225, 32521216, -2204.5167, -3.673399
100226, 17264640, -2204.6634, -3.673643
100227, -1878016, -2204.8101, -3.673888
100228, -19181568, -2204.9568, -3.674132
100229, -29363200, -2205.1036, -3.674377
100230, -30175232, -2205.2503, -3.674621
100231, -23478272, -2205.3970, -3.674866
100232, -14225408, -2205.5437, -3.675110
100233, -7929856, -2205.6904, -3.675355
100234, -7948288, -2205.8372, -3.675599
100235, -13996032, -2205.9839, -3.675844
100236, -22582272, -2206.1306, -3.676088
100237, -29018112, -2206.2773, -3.676333
100238, -29852672, -2206.4240, -3.676577
100239, -24425472, -2206.5708, -3.676822
100240, -14845952, -2206.7175, -3.677066
100241, -4572160, -2206.8642, -3.677311
100242, 3456000, -2207.0109, -3.677555
100243, 8078336, -2207.1576, -3.677800
100244, 9919488, -2207.3043, -3.678044
100245, 10359808, -2207.4511, -3.678289
100246, 10228736, -2207.5978, -3.678533
100247, 9111552, -2207.7445, -3.678777
100248, 5718016, -2207.8912, -3.679022
100249, -980992, -2208.0379, -3.679266
100250, -10614784, -2208.1847, -3.679511
100251, -21052416, -2208.3314, -3.679755
100252, -29157376, -2208.4781, -3.680000
100253, -32266240, -2208.6248, -3.680244
100254, -29545472, -2208.7715, -3.680489
100255, -22452224, -2208.9183, -3.680733
100256, -14006272, -2209.0650, -3.680978
100257, -7287808, -2209.2117, -3.681222
100258, -4007936, -2209.3584, -3.681467
100259, -3953664, -2209.5051, -3.681711
100260, -5543936, -2209.6519, -3.681956
100261, -7099392, -2209.7986, -3.682200
100262, -7994368, -2209.9453, -3.682445
100263, -8961024, -2210.0920, -3.682689
100264, -11352064, -2210.2387, -3.682934
100265, -15853568, -2210.3854, -3.683178
100266, -21505024, -2210.5322, -3.683423
100267, -25730048, -2210.6789, -3.683667
100268, -25504768, -2210.8256, -3.683912
100269, -19068928, -2210.9723, -3.684156
100270, -7213056, -2211.1190, -3.684401
100271, 6647808, -2211.2658, -3.684645
100272, 17786880, -2211.4125, -3.684889
100273, 22228992, -2211.5592, -3.685134
100274, 18541568, -2211.7059, -3.685378
100275, 8422400, -2211.8526, -3.685623
100276, -4186112, -2211.9994, -3.685867
100277, -14960640, -2212.1461, -3.686112
100278, -21044224, -2212.2928, -3.686356
100279, -21963776, -2212.4395, -3.686601
100280, -19276800, -2212.5862, -3.686845
100281, -15297536, -2212.7330, -3.687090
100282, -11778048, -2212.8797, -3.687334
100283, -9274368, -2213.0264, -3.687579
100284, -7495680, -2213.1731, -3.687823
100285, -6210560, -2213.3198, -3.688068
100286, -5986304, -2213.4666, -3.688312
100287, -8126464, -2213.6133, -3.688557
100288, -13756416, -2213.7600, -3.688801
100289, -22628352, -2213.9067, -3.689046
100290, -32493568, -2214.0534, -3.689290
100291, -39647232, -2214.2001, -3.689535
100292, -40557568, -2214.3469, -3.689779
100293, -33786880, -2214.4936, -3.690024
100294, -21114880, -2214.6403, -3.690268
100295, -7103488, -2214.7870, -3.690512
100296, 2845696, -2214.9337, -3.690757
100297, 5048320, -2215.0805, -3.691001
100298, -636928, -2215.2272, -3.691246
100299, -10690560, -2215.3739, -3.691490
100300, -19670016, -2215.5206, -3.691735
100301, -22958080, -2215.6673, -3.691979
100302, -19070976, -2215.8141, -3.692224
100303, -10326016, -2215.9608, -3.692468
100304, -1501184, -2216.1075, -3.692713
100305, 2813952, -2216.2542, -3.692957
100306, 739328, -2216.4009, -3.693202
100307, -5831680, -2216.5477, -3.693446
100308, -12214272, -2216.6944, -3.693691
100309, -13417472, -2216.8411, -3.693935
100310, -6833152, -2216.9878, -3.694180
100311, 6311936, -2217.1345, -3.694424
100312, 21468160, -2217.2812, -3.694669
100313, 32934912, -2217.4280, -3.694913
100314, 36539392, -2217.5747, -3.695158
100315, 31414272, -2217.7214, -3.695402
100316, 20045824, -2217.8681, -3.695647
100317, 6675456, -2218.0148, -3.695891
100318, -4975616, -2218.1616, -3.696135
100319, -13411328, -2218.3083, -3.696380
100320, -19611648, -2218.4550, -3.696624
100321, -25848832, -2218.6017, -3.696869
100322, -33821696, -2218.7484, -3.697113
100323, -43244544, -2218.8952, -3.697358
100324, -51673088, -2219.0419, -3.697602
100325, -55647232, -2219.1886, -3.697847
100326, -52464640, -2219.3353, -3.698091
100327, -41609216, -2219.4820, -3.698336
100328, -25059328, -2219.6288, -3.698580
100329, -6392832, -2219.7755, -3.698825
100330, 10779648, -2219.9222, -3.699069
100331, 24183808, -2220.0689, -3.699314
100332, 33375232, -2220.2156, -3.699558
100333, 39259136, -2220.3623, -3.699803
100334, 43061248, -2220.5091, -3.700047
100335, 45449216, -2220.6558, -3.700292
100336, 46310400, -2220.8025, -3.700536
100337, 45233152, -2220.9492, -3.700781
100338, 42258432, -2221.0959, -3.701025
100339, 38326272, -2221.2427, -3.701270
100340, 35041280, -2221.3894, -3.701514
100341, 33865728, -2221.5361, -3.701759
100342, 35211264, -2221.6828, -3.702003
100343, 38031360, -2221.8295, -3.702247
100344, 40207360, -2221.9763, -3.702492
100345, 39564288, -2222.1230, -3.702736
100346, 34974720, -2222.2697, -3.702981
100347, 26944512, -2222.4164, -3.703225
100348, 17351680, -2222.5631, -3.703470
100349, 8542208, -2222.7099, -3.703714
100350, 2265088, -2222.8566, -3.703959
100351, -934912, -2223.0033, -3.704203
100352, -1620992, -2223.1500, -3.704448
100353, -815104, -2223.2967, -3.704692
100354, 714752, -2223.4435, -3.704937
100355, 2765824, -2223.5902, -3.705181
100356, 5424128, -2223.7369, -3.705426
100357, 8483840, -2223.8836, -3.705670
100358, 11029504, -2224.0303, -3.705915
100359, 11588608, -2224.1770, -3.706159
100360, 8889344, -2224.3238, -3.706404
100361, 2779136, -2224.4705, -3.706648
100362, -5277696, -2224.6172, -3.706893
100363, -12560384, -2224.7639, -3.707137
100364, -16243712, -2224.9106, -3.707382
100365, -14787584, -2225.0574, -3.707626
100366, -8786944, -2225.2041, -3.707870
100367, -765952, -2225.3508, -3.708115
100368, 6034432, -2225.4975, -3.708359
100369, 9269248, -2225.6442, -3.708604
100370, 8593408, -2225.7910, -3.708848
100371, 5677056, -2225.9377, -3.709093
100372, 3099648, -2226.0844, -3.709337
100373, 2782208, -2226.2311, -3.709582
100374, 4876288, -2226.3778, -3.709826
100375, 7779328, -2226.5246, -3.710071
100376, 9271296, -2226.6713, -3.710315
100377, 8085504, -2226.8180, -3.710560
100378, 4943872, -2226.9647, -3.710804
100379, 2337792, -2227.1114, -3.711049
100380, 3106816, -2227.2581, -3.711293
100381, 8589312, -2227.4049, -3.711538
100382, 17468416, -2227.5516, -3.711782
100383, 26087424, -2227.6983, -3.712027
100384, 30239744, -2227.8450, -3.712271
100385, 27503616, -2227.9917, -3.712516
100386, 18851840, -2228.1385, -3.712760
100387, 8518656, -2228.2852, -3.713005
100388, 2054144, -2228.4319, -3.713249
100389, 3487744, -2228.5786, -3.713493
100390, 13065216, -2228.7253, -3.713738
100391, 26814464, -2228.8721, -3.713982
100392, 38265856, -2229.0188, -3.714227
100393, 41493504, -2229.1655, -3.714471
100394, 33971200, -2229.3122, -3.714716
100395, 17771520, -2229.4589, -3.714960
100396, -1485824, -2229.6057, -3.715205
100397, -17363968, -2229.7524, -3.715449
100398, -25596928, -2229.8991, -3.715694
100399, -25809920, -2230.0458, -3.715938
100400, -21193728, -2230.1925, -3.716183
100401, -16435200, -2230.3392, -3.716427
100402, -15122432, -2230.4860, -3.716672
100403, -18044928, -2230.6327, -3.716916
100404, -23207936, -2230.7794, -3.717161
100405, -27396096, -2230.9261, -3.717405
100406, -28246016, -2231.0728, -3.717650
100407, -25577472, -2231.2196, -3.717894
100408, -21241856, -2231.3663, -3.718139
100409, -17692672, -2231.5130, -3.718383
100410, -16214016, -2231.6597, -3.718628
100411, -15998976, -2231.8064, -3.718872
100412, -14663680, -2231.9532, -3.719117
100413, -9937920, -2232.0999, -3.719361
100414, -1487872, -2232.2466, -3.719605
100415, 8305664, -2232.3933, -3.719850
100416, 15205376, -2232.5400, -3.720094
100417, 15226880, -2232.6868, -3.720339
100418, 6892544, -2232.8335, -3.720583
100419, -7691264, -2232.9802, -3.720828
100420, -23604224, -2233.1269, -3.721072
100421, -35380224, -2233.2736, -3.721317
100422, -39600128, -2233.4204, -3.721561
100423, -36403200, -2233.5671, -3.721806
100424, -29112320, -2233.7138, -3.722050
100425, -22227968, -2233.8605, -3.722295
100426, -18899968, -2234.0072, -3.722539
100427, -19333120, -2234.1539, -3.722784
100428, -20958208, -2234.3007, -3.723028
100429, -20238336, -2234.4474, -3.723273
100430, -15008768, -2234.5941, -3.723517
100431, -5966848, -2234.7408, -3.723762
100432, 3576832, -2234.8875, -3.724006
100433, 9538560, -2235.0343, -3.724251
100434, 9408512, -2235.1810, -3.724495
100435, 3714048, -2235.3277, -3.724740
100436, -4301824, -2235.4744, -3.724984
100437, -10638336, -2235.6211, -3.725228
100438, -12990464, -2235.7679, -3.725473
100439, -12243968, -2235.9146, -3.725717
100440, -12051456, -2236.0613, -3.725962
100441, -16635904, -2236.2080, -3.726206
100442, -27999232, -2236.3547, -3.726451
100443, -44168192, -2236.5015, -3.726695
100444, -59553792, -2236.6482, -3.726940
100445, -67408896, -2236.7949, -3.727184
100446, -63158272, -2236.9416, -3.727429
100447, -46868480, -2237.0883, -3.727673
100448, -23504896, -2237.2350, -3.727918
100449, -788480, -2237.3818, -3.728162
100450, 14289920, -2237.5285, -3.728407
100451, 18532352, -2237.6752, -3.728651
100452, 13640704, -2237.8219, -3.728896
100453, 4912128, -2237.9686, -3.729140
100454, -1686528, -2238.1154, -3.729385
100455, -2486272, -2238.2621, -3.729629
100456, 2435072, -2238.4088, -3.729874
100457, 9915392, -2238.5555, -3.730118
100458, 15924224, -2238.7022, -3.730363
100459, 17982464, -2238.8490, -3.730607
100460, 16378880, -2238.9957, -3.730851
100461, 13584384, -2239.1424, -3.731096
100462, 12359680, -2239.2891, -3.731340
100463, 13759488, -2239.4358, -3.731585
100464, 16325632, -2239.5826, -3.731829
100465, 16948224, -2239.7293, -3.732074
100466, 12893184, -2239.8760, -3.732318
100467, 3748864, -2240.0227, -3.732563
100468, -7934976, -2240.1694, -3.732807
100469, -17803264, -2240.3162, -3.733052
100470, -22047744, -2240.4629, -3.733296
100471, -19661824, -2240.6096, -3.733541
100472, -13242368, -2240.7563, -3.733785
100473, -7805952, -2240.9030, -3.734030
100474, -8157184, -2241.0497, -3.734274
100475, -16187392, -2241.1965, -3.734519
100476, -29596672, -2241.3432, -3.734763
100477, -42750976, -2241.4899, -3.735008
100478, -49308672, -2241.6366, -3.735252
100479, -45276160, -2241.7833, -3.735497
100480, -30942208, -2241.9301, -3.735741
100481, -10734592, -2242.0768, -3.735986
100482, 8868864, -2242.2235, -3.736230
100483, 22258688, -2242.3702, -3.736475
100484, 26966016, -2242.5169, -3.736719
100485, 24226816, -2242.6637, -3.736963
100486, 17736704, -2242.8104, -3.737208
100487, 11414528, -2242.9571, -3.737452
100488, 7445504, -2243.1038, -3.737697
100489, 5570560, -2243.2505, -3.737941
100490, 3842048, -2243.3973, -3.738186
100491, 222208, -2243.5440, -3.738430
100492, -5982208, -2243.6907, -3.738675
100493, -13669376, -2243.8374, -3.738919
100494, -20615168, -2243.9841, -3.739164
100495, -24768512, -2244.1308, -3.739408
100496, -25321472, -2244.2776, -3.739653
100497, -22925312, -2244.4243, -3.739897
100498, -18999296, -2244.5710, -3.740142
100499, -14650368, -2244.7177, -3.740386
100500, -9951232, -2244.8644, -3.740631
100501, -4062208, -2245.0112, -3.740875
100502, 3894272, -2245.1579, -3.741120
100503, 13774848, -2245.3046, -3.741364
100504, 23910400, -2245.4513, -3.741609
100505, 31569920, -2245.5980, -3.741853
100506, 34194432, -2245.7448, -3.742098
100507, 30710784, -2245.8915, -3.742342
100508, 22163456, -2246.0382, -3.742586
100509, 11238400, -2246.1849, -3.742831
100510, 920576, -2246.3316, -3.743075
100511, -6973440, -2246.4784, -3.743320
100512, -12561408, -2246.6251, -3.743564
100513, -17513472, -2246.7718, -3.743809
100514, -23773184, -2246.9185, -3.744053
100515, -32141312, -2247.0652, -3.744298
100516, -41571328, -2247.2119, -3.744542
100517, -49625088, -2247.3587, -3.744787
100518, -53838848, -2247.5054, -3.745031
100519, -53197824, -2247.6521, -3.745276
100520, -48831488, -2247.7988, -3.745520
100521, -43474944, -2247.9455, -3.745765
100522, -39963648, -2248.0923, -3.746009
100523, -39608320, -2248.2390, -3.746254
100524, -41407488, -2248.3857, -3.746498
100525, -42601472, -2248.5324, -3.746743
100526, -40306688, -2248.6791, -3.746987
100527, -33331200, -2248.8259, -3.747232
100528, -23115776, -2248.9726, -3.747476
100529, -13205504, -2249.1193, -3.747721
100530, -7450624, -2249.2660, -3.747965
100531, -7870464, -2249.4127, -3.748210
100532, -13337600, -2249.5595, -3.748454
100533, -19861504, -2249.7062, -3.748698
100534, -22413312, -2249.8529, -3.748943
100535, -17420288, -2249.9996, -3.749187
100536, -4679680, -2250.1463, -3.749432
100537, 12265472, -2250.2931, -3.749676
100538, 27522048, -2250.4398, -3.749921
100539, 35342336, -2250.5865, -3.750165
100540, 32569344, -2250.7332, -3.750410
100541, 19915776, -2250.8799, -3.750654
100542, 1589248, -2251.0266, -3.750899
100543, -16485376, -2251.1734, -3.751143
100544, -28954624, -2251.3201, -3.751388
100545, -32860160, -2251.4668, -3.751632
100546, -28340224, -2251.6135, -3.751877
100547, -18139136, -2251.7602, -3.752121
100548, -6329344, -2251.9070, -3.752366
100549, 3121152, -2252.0537, -3.752610
100550, 7443456, -2252.2004, -3.752855
100551, 5607424, -2252.3471, -3.753099
100552, -1644544, -2252.4938, -3.753344
100553, -12120064, -2252.6406, -3.753588
100554, -22738944, -2252.7873, -3.753833
100555, -30301184, -2252.9340, -3.754077
100556, -32381952, -2253.0807, -3.754321
100557, -28164096, -2253.2274, -3.754566
100558, -18880512, -2253.3742, -3.754810
100559, -7556096, -2253.5209, -3.755055
100560, 2028544, -2253.6676, -3.755299
100561, 6840320, -2253.8143, -3.755544
100562, 5916672, -2253.9610, -3.755788
100563, 846848, -2254.1077, -3.756033
100564, -4941824, -2254.2545, -3.756277
100565, -7864320, -2254.4012, -3.756522
100566, -6024192, -2254.5479, -3.756766
100567, -285696, -2254.6946, -3.757011
100568, 6063104, -2254.8413, -3.757255
100569, 8999936, -2254.9881, -3.757500
100570, 5970944, -2255.1348, -3.757744
100571, -2520064, -2255.2815, -3.757989
100572, -12853248, -2255.4282, -3.758233
100573, -19894272, -2255.5749, -3.758478
100574, -19515392, -2255.7217, -3.758722
100575, -10750976, -2255.8684, -3.758967
100576, 3557376, -2256.0151, -3.759211
100577, 18018304, -2256.1618, -3.759456
100578, 27248640, -2256.3085, -3.759700
100579, 28433408, -2256.4553, -3.759944
100580, 22559744, -2256.6020, -3.760189
100581, 13679616, -2256.7487, -3.760433
100582, 6605824, -2256.8954, -3.760678
100583, 4285440, -2257.0421, -3.760922
100584, 6255616, -2257.1889, -3.761167
100585, 9049088, -2257.3356, -3.761411
100586, 8317952, -2257.4823, -3.761656
100587, 1557504, -2257.6290, -3.761900
100588, -10086400, -2257.7757, -3.762145
100589, -21946368, -2257.9224, -3.762389
100590, -27913216, -2258.0692, -3.762634
100591, -23460864, -2258.2159, -3.762878
100592, -8081408, -2258.3626, -3.763123
100593, 14118912, -2258.5093, -3.763367
100594, 35987456, -2258.6560, -3.763612
100595, 50299904, -2258.8028, -3.763856
100596, 52718592, -2258.9495, -3.764101
100597, 43356160, -2259.0962, -3.764345
100598, 26323968, -2259.2429, -3.764590
100599, 7614464, -2259.3896, -3.764834
100600, -7526400, -2259.5364, -3.765079
100601, -16488448, -2259.6831, -3.765323
100602, -19667968, -2259.8298, -3.765568
100603, -19402752, -2259.9765, -3.765812
100604, -18216960, -2260.1232, -3.766056
100605, -17409024, -2260.2700, -3.766301
100606, -16617472, -2260.4167, -3.766545
100607, -14454784, -2260.5634, -3.766790
100608, -9633792, -2260.7101, -3.767034
100609, -1886208, -2260.8568, -3.767279
100610, 7847936, -2261.0035, -3.767523
100611, 17980416, -2261.1503, -3.767768
100612, 27123712, -2261.2970, -3.768012
100613, 34704384, -2261.4437, -3.768257
100614, 40979456, -2261.5904, -3.768501
100615, 46513152, -2261.7371, -3.768746
100616, 51530752, -2261.8839, -3.768990
100617, 55589888, -2262.0306, -3.769235
100618, 57804800, -2262.1773, -3.769479
100619, 57460736, -2262.3240, -3.769724
100620, 54607872, -2262.4707, -3.769968
100621, 50225152, -2262.6175, -3.770213
100622, 45808640, -2262.7642, -3.770457
100623, 42620928, -2262.9109, -3.770702
100624, 41036800, -2263.0576, -3.770946
100625, 40383488, -2263.2043, -3.771191
100626, 39368704, -2263.3511, -3.771435
100627, 36835328, -2263.4978, -3.771679
100628, 32371712, -2263.6445, -3.771924
100629, 26417152, -2263.7912, -3.772168
100630, 19804160, -2263.9379, -3.772413
100631, 13066240, -2264.0846, -3.772657
100632, 5967872, -2264.2314, -3.772902
100633, -2365440, -2264.3781, -3.773146
100634, -12747776, -2264.5248, -3.773391
100635, -25049088, -2264.6715, -3.773635
100636, -37684224, -2264.8182, -3.773880
100637, -47882240, -2264.9650, -3.774124
100638, -52695040, -2265.1117, -3.774369
100639, -50319360, -2265.2584, -3.774613
100640, -41053184, -2265.4051, -3.774858
100641, -27397120, -2265.5518, -3.775102
100642, -13191168, -2265.6986, -3.775347
100643, -2192384, -2265.8453, -3.775591
100644, 3258368, -2265.9920, -3.775836
100645, 2904064, -2266.1387, -3.776080
100646, -1678336, -2266.2854, -3.776325
100647, -7990272, -2266.4322, -3.776569
100648, -13679616, -2266.5789, -3.776814
100649, -17283072, -2266.7256, -3.777058
100650, -18371584, -2266.8723, -3.777302
100651, -17232896, -2267.0190, -3.777547
100652, -14403584, -2267.1658, -3.777791
100653, -10379264, -2267.3125, -3.778036
100654, -5600256, -2267.4592, -3.778280
100655, -591872, -2267.6059, -3.778525
100656, 3997696, -2267.7526, -3.778769
100657, 7602176, -2267.8993, -3.779014
100658, 10081280, -2268.0461, -3.779258
100659, 11986944, -2268.1928, -3.779503
100660, 14439424, -2268.3395, -3.779747
100661, 18587648, -2268.4862, -3.779992
100662, 24869888, -2268.6329, -3.780236
100663, 32534528, -2268.7797, -3.780481
100664, 39737344, -2268.9264, -3.780725
100665, 44296192, -2269.0731, -3.780970
100666, 44742656, -2269.2198, -3.781214
100667, 41081856, -2269.3665, -3.781459
100668, 34803712, -2269.5133, -3.781703
100669, 28039168, -2269.6600, -3.781948
100670, 22301696, -2269.8067, -3.782192
100671, 17509376, -2269.9534, -3.782437
100672, 11910144, -2270.1001, -3.782681
100673, 3064832, -2270.2469, -3.782926
100674, -10571776, -2270.3936, -3.783170
100675, -28336128, -2270.5403, -3.783414
100676, -47076352, -2270.6870, -3.783659
100677, -62214144, -2270.8337, -3.783903
100678, -69703680, -2270.9804, -3.784148
100679, -67932160, -2271.1272, -3.784392
100680, -58575872, -2271.2739, -3.784637
100681, -45921280, -2271.4206, -3.784881
100682, -34936832, -2271.5673, -3.785126
100683, -29062144, -2271.7140, -3.785370
100684, -28807168, -2271.8608, -3.785615
100685, -31858688, -2272.0075, -3.785859
100686, -34592768, -2272.1542, -3.786104
100687, -34155520, -2272.3009, -3.786348
100688, -30002176, -2272.4476, -3.786593
100689, -24089600, -2272.5944, -3.786837
100690, -19677184, -2272.7411, -3.787082
100691, -19448832, -2272.8878, -3.787326
100692, -23999488, -2273.0345, -3.787571
100693, -31520768, -2273.1812, -3.787815
100694, -38832128, -2273.3280, -3.788060
100695, -43123712, -2273.4747, -3.788304
100696, -43422720, -2273.6214, -3.788549
100697, -40942592, -2273.7681, -3.788793
100698, -38146048, -2273.9148, -3.789037
100699, -37060608, -2274.0615, -3.789282
100700, -37868544, -2274.2083, -3.789526
100701, -38586368, -2274.3550, -3.789771
100702, -36086784, -2274.5017, -3.790015
100703, -27924480, -2274.6484, -3.790260
100704, -13950976, -2274.7951, -3.790504
100705, 3173376, -2274.9419, -3.790749
100706, 18950144, -2275.0886, -3.790993
100707, 29008896, -2275.2353, -3.791238
100708, 31114240, -2275.3820, -3.791482
100709, 26201088, -2275.5287, -3.791727
100710, 17918976, -2275.6755, -3.791971
100711, 10966016, -2275.8222, -3.792216
100712, 9023488, -2275.9689, -3.792460
100713, 13302784, -2276.1156, -3.792705
100714, 22319104, -2276.2623, -3.792949
100715, 32851968, -2276.4091, -3.793194
100716, 41506816, -2276.5558, -3.793438
100717, 46060544, -2276.7025, -3.793683
100718, 46004224, -2276.8492, -3.793927
100719, 42207232, -2276.9959, -3.794172
100720, 36071424, -2277.1427, -3.794416
100721, 28761088, -2277.2894, -3.794660
100722, 20902912, -2277.4361, -3.794905
100723, 12811264, -2277.5828, -3.795149
100724, 4923392, -2277.7295, -3.795394
100725, -1937408, -2277.8762, -3.795638
100726, -6715392, -2278.0230, -3.795883
100727, -8593408, -2278.1697, -3.796127
100728, -7475200, -2278.3164, -3.796372
100729, -4134912, -2278.4631, -3.796616
100730, 107520, -2278.6098, -3.796861
100731, 3992576, -2278.7566, -3.797105
100732, 6865920, -2278.9033, -3.797350
100733, 8840192, -2279.0500, -3.797594
100734, 10514432, -2279.1967, -3.797839
100735, 12451840, -2279.3434, -3.798083
100736, 14789632, -2279.4902, -3.798328
100737, 17235968, -2279.6369, -3.798572
100738, 19434496, -2279.7836, -3.798817
100739, 21417984, -2279.9303, -3.799061
100740, 23778304, -2280.0770, -3.799306
100741, 27346944, -2280.2238, -3.799550
100742, 32529408, -2280.3705, -3.799795
100743, 38699008, -2280.5172, -3.800039
100744, 44100608, -2280.6639, -3.800284
100745, 46457856, -2280.8106, -3.800528
100746, 44046336, -2280.9573, -3.800772
100747, 36698112, -2281.1041, -3.801017
100748, 26128384, -2281.2508, -3.801261
100749, 15327232, -2281.3975, -3.801506
100750, 7260160, -2281.5442, -3.801750
100751, 3519488, -2281.6909, -3.801995
100752, 3651584, -2281.8377, -3.802239
100753, 5524480, -2281.9844, -3.802484
100754, 6555648, -2282.1311, -3.802728
100755, 5134336, -2282.2778, -3.802973
100756, 1442816, -2282.4245, -3.803217
100757, -2764800, -2282.5713, -3.803462
100758, -5295104, -2282.7180, -3.803706
100759, -4905984, -2282.8647, -3.803951
100760, -2134016, -2283.0114, -3.804195
100761, 926720, -2283.1581, -3.804440
100762, 1785856, -2283.3049, -3.804684
100763, -1011712, -2283.4516, -3.804929
100764, -7005184, -2283.5983, -3.805173
100765, -14021632, -2283.7450, -3.805418
100766, -19365888, -2283.8917, -3.805662
100767, -21299200, -2284.0385, -3.805907
100768, -19956736, -2284.1852, -3.806151
100769, -17143808, -2284.3319, -3.806395
100770, -15122432, -2284.4786, -3.806640
100771, -15089664, -2284.6253, -3.806884
100772, -16287744, -2284.7720, -3.807129
100773, -16297984, -2284.9188, -3.807373
100774, -12430336, -2285.0655, -3.807618
100775, -3444736, -2285.2122, -3.807862
100776, 9405440, -2285.3589, -3.808107
100777, 22668288, -2285.5056, -3.808351
100778, 32228352, -2285.6524, -3.808596
100779, 35320832, -2285.7991, -3.808840
100780, 31897600, -2285.9458, -3.809085
100781, 24602624, -2286.0925, -3.809329
100782, 17336320, -2286.2392, -3.809574
100783, 13185024, -2286.3860, -3.809818
100784, 12855296, -2286.5327, -3.810063
100785, 14461952, -2286.6794, -3.810307
100786, 14785536, -2286.8261, -3.810552
100787, 11258880, -2286.9728, -3.810796
100788, 3563520, -2287.1196, -3.811041
100789, -6085632, -2287.2663, -3.811285
100790, -14125056, -2287.4130, -3.811530
100791, -17607680, -2287.5597, -3.811774
100792, -15828992, -2287.7064, -3.812019
100793, -10668032, -2287.8531, -3.812263
100794, -5435392, -2287.9999, -3.812507
100795, -2893824, -2288.1466, -3.812752
100796, -3601408, -2288.2933, -3.812996
100797, -5545984, -2288.4400, -3.813241
100798, -5337088, -2288.5867, -3.813485
100799, -288768, -2288.7335, -3.813730
100800, 9773056, -2288.8802, -3.813974
100801, 22039552, -2289.0269, -3.814219
100802, 31899648, -2289.1736, -3.814463
100803, 35188736, -2289.3203, -3.814708
100804, 30315520, -2289.4671, -3.814952
100805, 19121152, -2289.6138, -3.815197
100806, 6050816, -2289.7605, -3.815441
100807, -3888128, -2289.9072, -3.815686
100808, -7299072, -2290.0539, -3.815930
100809, -3545088, -2290.2007, -3.816175
100810, 5568512, -2290.3474, -3.816419
100811, 17257472, -2290.4941, -3.816664
100812, 29356032, -2290.6408, -3.816908
100813, 41095168, -2290.7875, -3.817153
100814, 52666368, -2290.9342, -3.817397
100815, 63997952, -2291.0810, -3.817642
100816, 73680896, -2291.2277, -3.817886
100817, 78939136, -2291.3744, -3.818130
100818, 76861440, -2291.5211, -3.818375
100819, 66268160, -2291.6678, -3.818619
100820, 49065984, -2291.8146, -3.818864
100821, 30121984, -2291.9613, -3.819108
100822, 15433728, -2292.1080, -3.819353
100823, 9392128, -2292.2547, -3.819597
100824, 12542976, -2292.4014, -3.819842
100825, 21101568, -2292.5482, -3.820086
100826, 28634112, -2292.6949, -3.820331
100827, 29160448, -2292.8416, -3.820575
100828, 20125696, -2292.9883, -3.820820
100829, 3720192, -2293.1350, -3.821064
100830, -14168064, -2293.2818, -3.821309
100831, -26828800, -2293.4285, -3.821553
100832, -29937664, -2293.5752, -3.821798
100833, -23448576, -2293.7219, -3.822042
100834, -11233280, -2293.8686, -3.822287
100835, 1252352, -2294.0154, -3.822531
100836, 9945088, -2294.1621, -3.822776
100837, 14115840, -2294.3088, -3.823020
100838, 16297984, -2294.4555, -3.823265
100839, 20270080, -2294.6022, -3.823509
100840, 28346368, -2294.7489, -3.823753
100841, 39540736, -2294.8957, -3.823998
100842, 49716224, -2295.0424, -3.824242
100843, 53655552, -2295.1891, -3.824487
100844, 47937536, -2295.3358, -3.824731
100845, 33005568, -2295.4825, -3.824976
100846, 13250560, -2295.6293, -3.825220
100847, -4947968, -2295.7760, -3.825465
100848, -16210944, -2295.9227, -3.825709
100849, -18533376, -2296.0694, -3.825954
100850, -13849600, -2296.2161, -3.826198
100851, -6521856, -2296.3629, -3.826443
100852, -694272, -2296.5096, -3.826687
100853, 1986560, -2296.6563, -3.826932
100854, 3003392, -2296.8030, -3.827176
100855, 5660672, -2296.9497, -3.827421
100856, 12661760, -2297.0965, -3.827665
100857, 24031232, -2297.2432, -3.827910
100858, 36651008, -2297.3899, -3.828154
100859, 45748224, -2297.5366, -3.828399
100860, 47545344, -2297.6833, -3.828643
100861, 41569280, -2297.8300, -3.828888
100862, 31284224, -2297.9768, -3.829132
100863, 22576128, -2298.1235, -3.829377
100864, 20820992, -2298.2702, -3.829621
100865, 28052480, -2298.4169, -3.829865
100866, 41722880, -2298.5636, -3.830110
100867, 55745536, -2298.7104, -3.830354
100868, 63321088, -2298.8571, -3.830599
100869, 60115968, -2299.0038, -3.830843
100870, 46239744, -2299.1505, -3.831088
100871, 26075136, -2299.2972, -3.831332
100872, 6160384, -2299.4440, -3.831577
100873, -7761920, -2299.5907, -3.831821
100874, -13064192, -2299.7374, -3.832066
100875, -10882048, -2299.8841, -3.832310
100876, -5017600, -2300.0308, -3.832555
100877, 158720, -2300.1776, -3.832799
100878, 1650688, -2300.3243, -3.833044
100879, -1301504, -2300.4710, -3.833288
100880, -7589888, -2300.6177, -3.833533
100881, -15370240, -2300.7644, -3.833777
100882, -23120896, -2300.9112, -3.834022
100883, -30019584, -2301.0579, -3.834266
100884, -35590144, -2301.2046, -3.834511
100885, -39080960, -2301.3513, -3.834755
100886, -39209984, -2301.4980, -3.835000
100887, -34618368, -2301.6447, -3.835244
100888, -24846336, -2301.7915, -3.835488
100889, -11200512, -2301.9382, -3.835733
100890, 3165184, -2302.0849, -3.835977
100891, 14221312, -2302.2316, -3.836222
100892, 18733056, -2302.3783, -3.836466
100893, 15827968, -2302.5251, -3.836711
100894, 7586816, -2302.6718, -3.836955
100895, -1734656, -2302.8185, -3.837200
100896, -7555072, -2302.9652, -3.837444
100897, -7002112, -2303.1119, -3.837689
100898, -159744, -2303.2587, -3.837933
100899, 10067968, -2303.4054, -3.838178
100900, 19388416, -2303.5521, -3.838422
100901, 24079360, -2303.6988, -3.838667
100902, 22548480, -2303.8455, -3.838911
100903, 15788032, -2303.9923, -3.839156
100904, 6644736, -2304.1390, -3.839400
100905, -1584128, -2304.2857, -3.839645
100906, -6494208, -2304.4324, -3.839889
100907, -7200768, -2304.5791, -3.840134
100908, -4157440, -2304.7258, -3.840378
100909, 1555456, -2304.8726, -3.840623
100910, 8920064, -2305.0193, -3.840867
100911, 17244160, -2305.1660, -3.841111
100912, 25965568, -2305.3127, -3.841356
100913, 34272256, -2305.4594, -3.841600
100914, 40940544, -2305.6062, -3.841845
100915, 44594176, -2305.7529, -3.842089
100916, 44273664, -2305.8996, -3.842334
100917, 39961600, -2306.0463, -3.842578
100918, 32683008, -2306.1930, -3.842823
100919, 24055808, -2306.3398, -3.843067
100920, 15528960, -2306.4865, -3.843312
100921, 7735296, -2306.6332, -3.843556
100922, 352256, -2306.7799, -3.843801
100923, -7448576, -2306.9266, -3.844045
100924, -16236544, -2307.0734, -3.844290
100925, -25709568, -2307.2201, -3.844534
100926, -34629632, -2307.3668, -3.844779
100927, -41345024, -2307.5135, -3.845023
100928, -44574720, -2307.6602, -3.845268
100929, -43985920, -2307.8069, -3.845512
100930, -40192000, -2307.9537, -3.845757
100931, -34216960, -2308.1004, -3.846001
100932, -26791936, -2308.2471, -3.846246
100933, -17994752, -2308.3938, -3.846490
100934, -7506944, -2308.5405, -3.846735
100935, 4656128, -2308.6873, -3.846979
100936, 17448960, -2308.8340, -3.847223
100937, 28710912, -2308.9807, -3.847468
100938, 35940352, -2309.1274, -3.847712
100939, 37607424, -2309.2741, -3.847957
100940, 34287616, -2309.4209, -3.848201
100941, 28834816, -2309.5676, -3.848446
100942, 25285632, -2309.7143, -3.848690
100943, 26882048, -2309.8610, -3.848935
100944, 34195456, -2310.0077, -3.849179
100945, 44411904, -2310.1545, -3.849424
100946, 52329472, -2310.3012, -3.849668
100947, 52733952, -2310.4479, -3.849913
100948, 43044864, -2310.5946, -3.850157
100949, 24860672, -2310.7413, -3.850402
100950, 3549184, -2310.8881, -3.850646
100951, -14036992, -2311.0348, -3.850891
100952, -22632448, -2311.1815, -3.851135
100953, -20893696, -2311.3282, -3.851380
100954, -11831296, -2311.4749, -3.851624
100955, -1137664, -2311.6216, -3.851869
100956, 5710848, -2311.7684, -3.852113
100957, 6055936, -2311.9151, -3.852358
100958, 1020928, -2312.0618, -3.852602
100959, -5562368, -2312.2085, -3.852846
100960, -9636864, -2312.3552, -3.853091
100961, -9330688, -2312.5020, -3.853335
100962, -5989376, -2312.6487, -3.853580
100963, -3235840, -2312.7954, -3.853824
100964, -4640768, -2312.9421, -3.854069
100965, -11360256, -2313.0888, -3.854313
100966, -21137408, -2313.2356, -3.854558
100967, -29305856, -2313.3823, -3.854802
100968, -31300608, -2313.5290, -3.855047
100969, -25317376, -2313.6757, -3.855291
100970, -13596672, -2313.8224, -3.855536
100971, -1575936, -2313.9692, -3.855780
100972, 4745216, -2314.1159, -3.856025
100973, 1853440, -2314.2626, -3.856269
100974, -9425920, -2314.4093, -3.856514
100975, -24289280, -2314.5560, -3.856758
100976, -36350976, -2314.7027, -3.857003
100977, -40869888, -2314.8495, -3.857247
100978, -37100544, -2314.9962, -3.857492
100979, -28581888, -2315.1429, -3.857736
100980, -21208064, -2315.2896, -3.857981
100981, -20124672, -2315.4363, -3.858225
100982, -27038720, -2315.5831, -3.858470
100983, -39313408, -2315.7298, -3.858714
100984, -51253248, -2315.8765, -3.858958
100985, -56869888, -2316.0232, -3.859203
100986, -52717568, -2316.1699, -3.859447
100987, -39418880, -2316.3167, -3.859692
100988, -21241856, -2316.4634, -3.859936
100989, -4098048, -2316.6101, -3.860181
100990, 6965248, -2316.7568, -3.860425
100991, 9573376, -2316.9035, -3.860670
100992, 4415488, -2317.0503, -3.860914
100993, -5655552, -2317.1970, -3.861159
100994, -17152000, -2317.3437, -3.861403
100995, -27210752, -2317.4904, -3.861648
100996, -34108416, -2317.6371, -3.861892
100997, -37041152, -2317.7839, -3.862137
100998, -35661824, -2317.9306, -3.862381
100999, -29863936, -2318.0773, -3.862626
101000, -20011008, -2318.2240, -3.862870
101001, -7368704, -2318.3707, -3.863115
101002, 5744640, -2318.5174, -3.863359
101003, 16432128, -2318.6642, -3.863604
101004, 22253568, -2318.8109, -3.863848
101005, 22320128, -2318.9576, -3.864093
101006, 17813504, -2319.1043, -3.864337
101007, 11510784, -2319.2510, -3.864581
101008, 6480896, -2319.3978, -3.864826
101009, 4600832, -2319.5445, -3.865070
101010, 5703680, -2319.6912, -3.865315
101011, 7856128, -2319.8379, -3.865559
101012, 8642560, -2319.9846, -3.865804
101013, 6729728, -2320.1314, -3.866048
101014, 2808832, -2320.2781, -3.866293
101015, -687104, -2320.4248, -3.866537
101016, -986112, -2320.5715, -3.866782
101017, 3270656, -2320.7182, -3.867026
101018, 10918912, -2320.8650, -3.867271
101019, 18522112, -2321.0117, -3.867515
101020, 21934080, -2321.1584, -3.867760
101021, 18406400, -2321.3051, -3.868004
101022, 8097792, -2321.4518, -3.868249
101023, -5826560, -2321.5985, -3.868493
101024, -18634752, -2321.7453, -3.868738
101025, -26249216, -2321.8920, -3.868982
101026, -27134976, -2322.0387, -3.869227
101027, -22845440, -2322.1854, -3.869471
101028, -16991232, -2322.3321, -3.869716
101029, -13194240, -2322.4789, -3.869960
101030, -13157376, -2322.6256, -3.870204
101031, -15851520, -2322.7723, -3.870449
101032, -18229248, -2322.9190, -3.870693
101033, -17014784, -2323.0657, -3.870938
101034, -10569728, -2323.2125, -3.871182
101035, 185344, -2323.3592, -3.871427
101036, 12252160, -2323.5059, -3.871671
101037, 22124544, -2323.6526, -3.871916
101038, 27570176, -2323.7993, -3.872160
101039, 28635136, -2323.9461, -3.872405
101040, 27399168, -2324.0928, -3.872649
101041, 26670080, -2324.2395, -3.872894
101042, 28397568, -2324.3862, -3.873138
101043, 32690176, -2324.5329, -3.873383
101044, 37911552, -2324.6796, -3.873627
101045, 41719808, -2324.8264, -3.873872
101046, 42388480, -2324.9731, -3.874116
101047, 39639040, -2325.1198, -3.874361
101048, 34567168, -2325.2665, -3.874605
101049, 28770304, -2325.4132, -3.874850
101050, 23308288, -2325.5600, -3.875094
101051, 18105344, -2325.7067, -3.875339
101052, 12182528, -2325.8534, -3.875583
101053, 4502528, -2326.0001, -3.875828
101054, -5123072, -2326.1468, -3.876072
101055, -15664128, -2326.2936, -3.876316
101056, -25293824, -2326.4403, -3.876561
101057, -32358400, -2326.5870, -3.876805
101058, -36276224, -2326.7337, -3.877050
101059, -37808128, -2326.8804, -3.877294
101060, -38481920, -2327.0272, -3.877539
101061, -39511040, -2327.1739, -3.877783
101062, -40870912, -2327.3206, -3.878028
101063, -41132032, -2327.4673, -3.878272
101064, -38248448, -2327.6140, -3.878517
101065, -30885888, -2327.7608, -3.878761
101066, -19560448, -2327.9075, -3.879006
101067, -6867968, -2328.0542, -3.879250
101068, 3416064, -2328.2009, -3.879495
101069, 7990272, -2328.3476, -3.879739
101070, 5585920, -2328.4943, -3.879984
101071, -2350080, -2328.6411, -3.880228
101072, -12253184, -2328.7878, -3.880473
101073, -19999744, -2328.9345, -3.880717
101074, -22680576, -2329.0812, -3.880962
101075, -19707904, -2329.2279, -3.881206
101076, -12773376, -2329.3747, -3.881451
101077, -4777984, -2329.5214, -3.881695
101078, 1637376, -2329.6681, -3.881939
101079, 5193728, -2329.8148, -3.882184
101080, 6209536, -2329.9615, -3.882428
101081, 6001664, -2330.1083, -3.882673
101082, 5924864, -2330.2550, -3.882917
101083, 6632448, -2330.4017, -3.883162
101084, 7962624, -2330.5484, -3.883406
101085, 9369600, -2330.6951, -3.883651
101086, 10508288, -2330.8419, -3.883895
101087, 11515904, -2330.9886, -3.884140
101088, 12763136, -2331.1353, -3.884384
101089, 14282752, -2331.2820, -3.884629
101090, 15310848, -2331.4287, -3.884873
101091, 14373888, -2331.5754, -3.885118
101092, 10001408, -2331.7222, -3.885362
101093, 1712128, -2331.8689, -3.885607
101094, -9307136, -2332.0156, -3.885851
101095, -20346880, -2332.1623, -3.886096
101096, -28185600, -2332.3090, -3.886340
101097, -30525440, -2332.4558, -3.886585
101098, -27112448, -2332.6025, -3.886829
101099, -19890176, -2332.7492, -3.887074
101100, -12057600, -2332.8959, -3.887318
101101, -6481920, -2333.0426, -3.887562
101102, -4302848, -2333.1894, -3.887807
101103, -4482048, -2333.3361, -3.888051
101104, -4562944, -2333.4828, -3.888296
101105, -2226176, -2333.6295, -3.888540
101106, 3210240, -2333.7762, -3.888785
101107, 10195968, -2333.9230, -3.889029
101108, 15612928, -2334.0697, -3.889274
101109, 16389120, -2334.2164, -3.889518
101110, 11206656, -2334.3631, -3.889763
101111, 1381376, -2334.5098, -3.890007
101112, -9553920, -2334.6565, -3.890252
101113, -17385472, -2334.8033, -3.890496
101114, -19048448, -2334.9500, -3.890741
101115, -13879296, -2335.0967, -3.890985
101116, -3672064, -2335.2434, -3.891230
101117, 8388608, -2335.3901, -3.891474
101118, 19276800, -2335.5369, -3.891719
101119, 27314176, -2335.6836, -3.891963
101120, 32452608, -2335.8303, -3.892208
101121, 35620864, -2335.9770, -3.892452
101122, 37663744, -2336.1237, -3.892697
101123, 38571008, -2336.2705, -3.892941
101124, 37468160, -2336.4172, -3.893186
101125, 33330176, -2336.5639, -3.893430
101126, 25901056, -2336.7106, -3.893674
101127, 16208896, -2336.8573, -3.893919
101128, 6265856, -2337.0041, -3.894163
101129, -1890304, -2337.1508, -3.894408
101130, -7274496, -2337.2975, -3.894652
101131, -10480640, -2337.4442, -3.894897
101132, -13298688, -2337.5909, -3.895141
101133, -17624064, -2337.7377, -3.895386
101134, -24262656, -2337.8844, -3.895630
101135, -32346112, -2338.0311, -3.895875
101136, -39742464, -2338.1778, -3.896119
101137, -44233728, -2338.3245, -3.896364
101138, -44798976, -2338.4712, -3.896608
101139, -42221568, -2338.6180, -3.896853
101140, -38620160, -2338.7647, -3.897097
101141, -36128768, -2338.9114, -3.897342
101142, -35481600, -2339.0581, -3.897586
101143, -35347456, -2339.2048, -3.897831
101144, -32900096, -2339.3516, -3.898075
101145, -25404416, -2339.4983, -3.898320
101146, -11982848, -2339.6450, -3.898564
101147, 5422080, -2339.7917, -3.898809
101148, 22529024, -2339.9384, -3.899053
101149, 34486272, -2340.0852, -3.899297
101150, 38106112, -2340.2319, -3.899542
101151, 33409024, -2340.3786, -3.899786
101152, 23669760, -2340.5253, -3.900031
101153, 13872128, -2340.6720, -3.900275
101154, 8357888, -2340.8188, -3.900520
101155, 8830976, -2340.9655, -3.900764
101156, 13740032, -2341.1122, -3.901009
101157, 19328000, -2341.2589, -3.901253
101158, 21789696, -2341.4056, -3.901498
101159, 19404800, -2341.5523, -3.901742
101160, 13533184, -2341.6991, -3.901987
101161, 7969792, -2341.8458, -3.902231
101162, 6987776, -2341.9925, -3.902476
101163, 13087744, -2342.1392, -3.902720
101164, 25600000, -2342.2859, -3.902965
101165, 40827904, -2342.4327, -3.903209
101166, 53663744, -2342.5794, -3.903454
101167, 59859968, -2342.7261, -3.903698
101168, 57854976, -2342.8728, -3.903943
101169, 49320960, -2343.0195, -3.904187
101170, 38233088, -2343.1663, -3.904432
101171, 28991488, -2343.3130, -3.904676
101172, 24504320, -2343.4597, -3.904920
101173, 25109504, -2343.6064, -3.905165
101174, 28729344, -2343.7531, -3.905409
101175, 32056320, -2343.8999, -3.905654
101176, 32153600, -2344.0466, -3.905898
101177, 27700224, -2344.1933, -3.906143
101178, 19433472, -2344.3400, -3.906387
101179, 9691136, -2344.4867, -3.906632
101180, 1391616, -2344.6335, -3.906876
101181, -3083264, -2344.7802, -3.907121
101182, -2675712, -2344.9269, -3.907365
101183, 2099200, -2345.0736, -3.907610
101184, 9412608, -2345.2203, -3.907854
101185, 16734208, -2345.3670, -3.908099
101186, 21579776, -2345.5138, -3.908343
101187, 22238208, -2345.6605, -3.908588
101188, 18280448, -2345.8072, -3.908832
101189, 10760192, -2345.9539, -3.909077
101190, 1971200, -2346.1006, -3.909321
101191, -5214208, -2346.2474, -3.909566
101192, -8303616, -2346.3941, -3.909810
101193, -6106112, -2346.5408, -3.910055
101194, 729088, -2346.6875, -3.910299
101195, 9854976, -2346.8342, -3.910544
101196, 18054144, -2346.9810, -3.910788
101197, 22475776, -2347.1277, -3.911032
101198, 21749760, -2347.2744, -3.911277
101199, 16494592, -2347.4211, -3.911521
101200, 8953856, -2347.5678, -3.911766
101201, 1939456, -2347.7146, -3.912010
101202, -2444288, -2347.8613, -3.912255
101203, -3665920, -2348.0080, -3.912499
101204, -2817024, -2348.1547, -3.912744
101205, -1838080, -2348.3014, -3.912988
101206, -2339840, -2348.4481, -3.913233
101207, -4612096, -2348.5949, -3.913477
101208, -7375872, -2348.7416, -3.913722
101209, -8387584, -2348.8883, -3.913966
101210, -5613568, -2349.0350, -3.914211
101211, 1609728, -2349.1817, -3.914455
101212, 12047360, -2349.3285, -3.914700
101213, 22900736, -2349.4752, -3.914944
101214, 30899200, -2349.6219, -3.915189
101215, 33616896, -2349.7686, -3.915433
101216, 30427136, -2349.9153, -3.915678
101217, 22683648, -2350.0621, -3.915922
101218, 13109248, -2350.2088, -3.916167
101219, 4692992, -2350.3555, -3.916411
101220, -395264, -2350.5022, -3.916655
101221, -1444864, -2350.6489, -3.916900
101222, 773120, -2350.7957, -3.917144
101223, 4509696, -2350.9424, -3.917389
101224, 7749632, -2351.0891, -3.917633
101225, 8858624, -2351.2358, -3.917878
101226, 6948864, -2351.3825, -3.918122
101227, 1942528, -2351.5292, -3.918367
101228, -5557248, -2351.6760, -3.918611
101229, -14494720, -2351.8227, -3.918856
101230, -23577600, -2351.9694, -3.919100
101231, -31501312, -2352.1161, -3.919345
101232, -37146624, -2352.2628, -3.919589
101233, -39770112, -2352.4096, -3.919834
101234, -39118848, -2352.5563, -3.920078
101235, -35428352, -2352.7030, -3.920323
101236, -29296640, -2352.8497, -3.920567
101237, -21488640, -2352.9964, -3.920812
101238, -12777472, -2353.1432, -3.921056
101239, -3891200, -2353.2899, -3.921301
101240, 4425728, -2353.4366, -3.921545
101241, 11339776, -2353.5833, -3.921790
101242, 15951872, -2353.7300, -3.922034
101243, 17498112, -2353.8768, -3.922279
101244, 15675392, -2354.0235, -3.922523
101245, 10904576, -2354.1702, -3.922767
101246, 4350976, -2354.3169, -3.923012
101247, -2387968, -2354.4636, -3.923256
101248, -7865344, -2354.6104, -3.923501
101249, -11328512, -2354.7571, -3.923745
101250, -12975104, -2354.9038, -3.923990
101251, -13717504, -2355.0505, -3.924234
101252, -14550016, -2355.1972, -3.924479
101253, -15837184, -2355.3439, -3.924723
101254, -16924672, -2355.4907, -3.924968
101255, -16337920, -2355.6374, -3.925212
101256, -12536832, -2355.7841, -3.925457
101257, -4867072, -2355.9308, -3.925701
101258, 5780480, -2356.0775, -3.925946
101259, 17000448, -2356.2243, -3.926190
101260, 25640960, -2356.3710, -3.926435
101261, 29002752, -2356.5177, -3.926679
101262, 25902080, -2356.6644, -3.926924
101263, 17107968, -2356.8111, -3.927168
101264, 4940800, -2356.9579, -3.927413
101265, -7718912, -2357.1046, -3.927657
101266, -18525184, -2357.2513, -3.927902
101267, -26301440, -2357.3980, -3.928146
101268, -30978048, -2357.5447, -3.928390
101269, -32939008, -2357.6915, -3.928635
101270, -32247808, -2357.8382, -3.928879
101271, -28272640, -2357.9849, -3.929124
101272, -19964928, -2358.1316, -3.929368
101273, -6682624, -2358.2783, -3.929613
101274, 10918912, -2358.4250, -3.929857
101275, 30488576, -2358.5718, -3.930102
101276, 48387072, -2358.7185, -3.930346
101277, 60848128, -2358.8652, -3.930591
101278, 65388544, -2359.0119, -3.930835
101279, 61837312, -2359.1586, -3.931080
101280, 52492288, -2359.3054, -3.931324
101281, 41319424, -2359.4521, -3.931569
101282, 32525312, -2359.5988, -3.931813
101283, 29113344, -2359.7455, -3.932058
101284, 31963136, -2359.8922, -3.932302
101285, 39759872, -2360.0390, -3.932547
101286, 49650688, -2360.1857, -3.932791
101287, 58298368, -2360.3324, -3.933036
101288, 62869504, -2360.4791, -3.933280
101289, 61686784, -2360.6258, -3.933525
101290, 54429696, -2360.7726, -3.933769
101291, 41999360, -2360.9193, -3.934013
101292, 26190848, -2361.0660, -3.934258
101293, 9296896, -2361.2127, -3.934502
101294, -6341632, -2361.3594, -3.934747
101295, -18820096, -2361.5062, -3.934991
101296, -27103232, -2361.6529, -3.935236
101297, -31297536, -2361.7996, -3.935480
101298, -32564224, -2361.9463, -3.935725
101299, -32621568, -2362.0930, -3.935969
101300, -32974848, -2362.2397, -3.936214
101301, -34192384, -2362.3865, -3.936458
101302, -35592192, -2362.5332, -3.936703
101303, -35559424, -2362.6799, -3.936947
101304, -32396288, -2362.8266, -3.937192
101305, -25328640, -2362.9733, -3.937436
101306, -15121408, -2363.1201, -3.937681
101307, -3953664, -2363.2668, -3.937925
101308, 5463040, -2363.4135, -3.938170
101309, 11128832, -2363.5602, -3.938414
101310, 12721152, -2363.7069, -3.938659
101311, 11759616, -2363.8537, -3.938903
101312, 10833920, -2364.0004, -3.939148
101313, 12239872, -2364.1471, -3.939392
101314, 16704512, -2364.2938, -3.939637
101315, 22891520, -2364.4405, -3.939881
101316, 27954176, -2364.5873, -3.940125
101317, 28931072, -2364.7340, -3.940370
101318, 24260608, -2364.8807, -3.940614
101319, 14684160, -2365.0274, -3.940859
101320, 3016704, -2365.1741, -3.941103
101321, -7084032, -2365.3208, -3.941348
101322, -12798976, -2365.4676, -3.941592
101323, -13411328, -2365.6143, -3.941837
101324, -10575872, -2365.7610, -3.942081
101325, -7434240, -2365.9077, -3.942326
101326, -7047168, -2366.0544, -3.942570
101327, -10899456, -2366.2012, -3.942815
101328, -18194432, -2366.3479, -3.943059
101329, -26253312, -2366.4946, -3.943304
101330, -31785984, -2366.6413, -3.943548
101331, -32420864, -2366.7880, -3.943793
101332, -27770880, -2366.9348, -3.944037
101333, -19595264, -2367.0815, -3.944282
101334, -11026432, -2367.2282, -3.944526
101335, -5265408, -2367.3749, -3.944771
101336, -4323328, -2367.5216, -3.945015
101337, -8307712, -2367.6684, -3.945260
101338, -15472640, -2367.8151, -3.945504
101339, -22929408, -2367.9618, -3.945748
101340, -27682816, -2368.1085, -3.945993
101341, -27621376, -2368.2552, -3.946237
101342, -22140928, -2368.4019, -3.946482
101343, -12279808, -2368.5487, -3.946726
101344, -362496, -2368.6954, -3.946971
101345, 10707968, -2368.8421, -3.947215
101346, 18325504, -2368.9888, -3.947460
101347, 20944896, -2369.1355, -3.947704
101348, 18534400, -2369.2823, -3.947949
101349, 12511232, -2369.4290, -3.948193
101350, 5164032, -2369.5757, -3.948438
101351, -1267712, -2369.7224, -3.948682
101352, -5475328, -2369.8691, -3.948927
101353, -7536640, -2370.0159, -3.949171
101354, -8701952, -2370.1626, -3.949416
101355, -10572800, -2370.3093, -3.949660
101356, -14063616, -2370.4560, -3.949905
101357, -18703360, -2370.6027, -3.950149
101358, -22713344, -2370.7495, -3.950394
101359, -23905280, -2370.8962, -3.950638
101360, -20994048, -2371.0429, -3.950883
101361, -14627840, -2371.1896, -3.951127
101362, -7491584, -2371.3363, -3.951371
101363, -3279872, -2371.4831, -3.951616
101364, -4953088, -2371.6298, -3.951860
101365, -13116416, -2371.7765, -3.952105
101366, -25426944, -2371.9232, -3.952349
101367, -37467136, -2372.0699, -3.952594
101368, -44776448, -2372.2166, -3.952838
101369, -45103104, -2372.3634, -3.953083
101370, -39707648, -2372.5101, -3.953327
101371, -32958464, -2372.6568, -3.953572
101372, -30303232, -2372.8035, -3.953816
101373, -35519488, -2372.9502, -3.954061
101374, -48613376, -2373.0970, -3.954305
101375, -65472512, -2373.2437, -3.954550
101376, -79522816, -2373.3904, -3.954794
101377, -84669440, -2373.5371, -3.955039
101378, -78104576, -2373.6838, -3.955283
101379, -61618176, -2373.8306, -3.955528
101380, -40758272, -2373.9773, -3.955772
101381, -22260736, -2374.1240, -3.956017
101382, -11038720, -2374.2707, -3.956261
101383, -8189952, -2374.4174, -3.956506
101384, -10972160, -2374.5642, -3.956750
101385, -14654464, -2374.7109, -3.956995
101386, -15220736, -2374.8576, -3.957239
101387, -11481088, -2375.0043, -3.957483
101388, -5541888, -2375.1510, -3.957728
101389, -1444864, -2375.2977, -3.957972
101390, -2781184, -2375.4445, -3.958217
101391, -10589184, -2375.5912, -3.958461
101392, -22648832, -2375.7379, -3.958706
101393, -34513920, -2375.8846, -3.958950
101394, -41693184, -2376.0313, -3.959195
101395, -41812992, -2376.1781, -3.959439
101396, -35634176, -2376.3248, -3.959684
101397, -26476544, -2376.4715, -3.959928
101398, -18429952, -2376.6182, -3.960173
101399, -14365696, -2376.7649, -3.960417
101400, -14771200, -2376.9117, -3.960662
101401, -17938432, -2377.0584, -3.960906
101402, -21248000, -2377.2051, -3.961151
101403, -22719488, -2377.3518, -3.961395
101404, -21957632, -2377.4985, -3.961640
101405, -20012032, -2377.6453, -3.961884
101406, -18379776, -2377.7920, -3.962129
101407, -17863680, -2377.9387, -3.962373
101408, -18041856, -2378.0854, -3.962618
101409, -17694720, -2378.2321, -3.962862
101410, -15896576, -2378.3788, -3.963106
101411, -13036544, -2378.5256, -3.963351
101412, -11042816, -2378.6723, -3.963595
101413, -12530688, -2378.8190, -3.963840
101414, -19273728, -2378.9657, -3.964084
101415, -30838784, -2379.1124, -3.964329
101416, -44234752, -2379.2592, -3.964573
101417, -54891520, -2379.4059, -3.964818
101418, -58583040, -2379.5526, -3.965062
101419, -53366784, -2379.6993, -3.965307
101420, -40543232, -2379.8460, -3.965551
101421, -24131584, -2379.9928, -3.965796
101422, -9125888, -2380.1395, -3.966040
101423, 622592, -2380.2862, -3.966285
101424, 3847168, -2380.4329, -3.966529
101425, 1976320, -2380.5796, -3.966774
101426, -1994752, -2380.7264, -3.967018
101427, -5217280, -2380.8731, -3.967263
101428, -6313984, -2381.0198, -3.967507
101429, -5694464, -2381.1665, -3.967752
101430, -4818944, -2381.3132, -3.967996
101431, -4969472, -2381.4600, -3.968241
101432, -6319104, -2381.6067, -3.968485
101433, -7848960, -2381.7534, -3.968730
101434, -8123392, -2381.9001, -3.968974
101435, -6377472, -2382.0468, -3.969218
101436, -3208192, -2382.1935, -3.969463
101437, -376832, -2382.3403, -3.969707
101438, 179200, -2382.4870, -3.969952
101439, -2422784, -2382.6337, -3.970196
101440, -7330816, -2382.7804, -3.970441
101441, -12253184, -2382.9271, -3.970685
101442, -14655488, -2383.0739, -3.970930
101443, -13197312, -2383.2206, -3.971174
101444, -8586240, -2383.3673, -3.971419
101445, -3322880, -2383.5140, -3.971663
101446, -419840, -2383.6607, -3.971908
101447, -1758208, -2383.8075, -3.972152
101448, -7013376, -2383.9542, -3.972397
101449, -13751296, -2384.1009, -3.972641
101450, -18717696, -2384.2476, -3.972886
101451, -19633152, -2384.3943, -3.973130
101452, -16545792, -2384.5411, -3.973375
101453, -11960320, -2384.6878, -3.973619
101454, -9635840, -2384.8345, -3.973864
101455, -12644352, -2384.9812, -3.974108
101456, -21683200, -2385.1279, -3.974353
101457, -34550784, -2385.2746, -3.974597
101458, -47062016, -2385.4214, -3.974841
101459, -54975488, -2385.5681, -3.975086
101460, -55962624, -2385.7148, -3.975330
101461, -50635776, -2385.8615, -3.975575
101462, -42138624, -2386.0082, -3.975819
101463, -34546688, -2386.1550, -3.976064
101464, -30885888, -2386.3017, -3.976308
101465, -31770624, -2386.4484, -3.976553
101466, -35286016, -2386.5951, -3.976797
101467, -38129664, -2386.7418, -3.977042
101468, -37368832, -2386.8886, -3.977286
101469, -31929344, -2387.0353, -3.977531
101470, -23104512, -2387.1820, -3.977775
101471, -13890560, -2387.3287, -3.978020
101472, -7537664, -2387.4754, -3.978264
101473, -6068224, -2387.6222, -3.978509
101474, -9460736, -2387.7689, -3.978753
101475, -15822848, -2387.9156, -3.978998
101476, -22405120, -2388.0623, -3.979242
101477, -26889216, -2388.2090, -3.979487
101478, -28354560, -2388.3558, -3.979731
101479, -27503616, -2388.5025, -3.979976
101480, -26118144, -2388.6492, -3.980220
101481, -26078208, -2388.7959, -3.980464
101482, -28407808, -2388.9426, -3.980709
101483, -32784384, -2389.0893, -3.980953
101484, -37662720, -2389.2361, -3.981198
101485, -40935424, -2389.3828, -3.981442
101486, -40816640, -2389.5295, -3.981687
101487, -36583424, -2389.6762, -3.981931
101488, -28913664, -2389.8229, -3.982176
101489, -19694592, -2389.9697, -3.982420
101490, -11389952, -2390.1164, -3.982665
101491, -6199296, -2390.2631, -3.982909
101492, -5303296, -2390.4098, -3.983154
101493, -8468480, -2390.5565, -3.983398
101494, -14159872, -2390.7033, -3.983643
101495, -20114432, -2390.8500, -3.983887
101496, -24184832, -2390.9967, -3.984132
101497, -25089024, -2391.1434, -3.984376
101498, -22789120, -2391.2901, -3.984621
101499, -18332672, -2391.4369, -3.984865
101500, -13252608, -2391.5836, -3.985110
101501, -8833024, -2391.7303, -3.985354
101502, -5604352, -2391.8770, -3.985599
101503, -3323904, -2392.0237, -3.985843
101504, -1418240, -2392.1704, -3.986088
101505, 384000, -2392.3172, -3.986332
101506, 1658880, -2392.4639, -3.986576
101507, 1404928, -2392.6106, -3.986821
101508, -1305600, -2392.7573, -3.987065
101509, -6507520, -2392.9040, -3.987310
101510, -12848128, -2393.0508, -3.987554
101511, -17845248, -2393.1975, -3.987799
101512, -18894848, -2393.3442, -3.988043
101513, -14610432, -2393.4909, -3.988288
101514, -5808128, -2393.6376, -3.988532
101515, 4481024, -2393.7844, -3.988777
101516, 12128256, -2393.9311, -3.989021
101517, 13707264, -2394.0778, -3.989266
101518, 8155136, -2394.2245, -3.989510
101519, -2579456, -2394.3712, -3.989755
101520, -14317568, -2394.5180, -3.989999
101521, -22528000, -2394.6647, -3.990244
101522, -24453120, -2394.8114, -3.990488
101523, -20377600, -2394.9581, -3.990733
101524, -13398016, -2395.1048, -3.990977
101525, -7757824, -2395.2515, -3.991222
101526, -6577152, -2395.3983, -3.991466
101527, -10164224, -2395.5450, -3.991711
101528, -15782912, -2395.6917, -3.991955
101529, -19053568, -2395.8384, -3.992199
101530, -16284672, -2395.9851, -3.992444
101531, -6525952, -2396.1319, -3.992688
101532, 7728128, -2396.2786, -3.992933
101533, 21603328, -2396.4253, -3.993177
101534, 30126080, -2396.5720, -3.993422
101535, 30601216, -2396.7187, -3.993666
101536, 23845888, -2396.8655, -3.993911
101537, 13658112, -2397.0122, -3.994155
101538, 4815872, -2397.1589, -3.994400
101539, 650240, -2397.3056, -3.994644
101540, 1455104, -2397.4523, -3.994889
101541, 4540416, -2397.5991, -3.995133
101542, 5872640, -2397.7458, -3.995378
101543, 2415616, -2397.8925, -3.995622
101544, -6070272, -2398.0392, -3.995867
101545, -16710656, -2398.1859, -3.996111
101546, -24846336, -2398.3327, -3.996356
101547, -26315776, -2398.4794, -3.996600
101548, -19544064, -2398.6261, -3.996845
101549, -6383616, -2398.7728, -3.997089
101550, 8647680, -2398.9195, -3.997334
101551, 20332544, -2399.0662, -3.997578
101552, 24921088, -2399.2130, -3.997822
101553, 21520384, -2399.3597, -3.998067
101554, 12145664, -2399.5064, -3.998311
101555, 590848, -2399.6531, -3.998556
101556, -9210880, -2399.7998, -3.998800
101557, -14534656, -2399.9466, -3.999045
101558, -14407680, -2400.0933, -3.999289
101559, -9349120, -2400.2400, -3.999534
101560, -705536, -2400.3867, -3.999778
101561, 9944064, -2400.5334, -4.000023
101562, 21021696, -2400.6802, -4.000267
101563, 30892032, -2400.8269, -4.000512
101564, 37852160, -2400.9736, -4.000756
101565, 40404992, -2401.1203, -4.001001
101566, 37844992, -2401.2670, -4.001245
101567, 30819328, -2401.4138, -4.001490
101568, 21448704, -2401.5605, -4.001734
101569, 12723200, -2401.7072, -4.001979
101570, 7319552, -2401.8539, -4.002223
101571, 6384640, -2402.0006, -4.002468
101572, 8908800, -2402.1473, -4.002712
101573, 12137472, -2402.2941, -4.002957
101574, 12886016, -2402.4408, -4.003201
101575, 9154560, -2402.5875, -4.003446
101576, 1225728, -2402.7342, -4.003690
101577, -8364032, -2402.8809, -4.003934
101578, -16000000, -2403.0277, -4.004179
101579, -18729984, -2403.1744, -4.004423
101580, -15705088, -2403.3211, -4.004668
101581, -8549376, -2403.4678, -4.004912
101582, -516096, -2403.6145, -4.005157
101583, 5138432, -2403.7613, -4.005401
101584, 6689792, -2403.9080, -4.005646
101585, 4585472, -2404.0547, -4.005890
101586, 921600, -2404.2014, -4.006135
101587, -1893376, -2404.3481, -4.006379
101588, -2524160, -2404.4949, -4.006624
101589, -1321984, -2404.6416, -4.006868
101590, 118784, -2404.7883, -4.007113
101591, 178176, -2404.9350, -4.007357
101592, -1566720, -2405.0817, -4.007602
101593, -3876864, -2405.2285, -4.007846
101594, -4476928, -2405.3752, -4.008091
101595, -1473536, -2405.5219, -4.008335
101596, 5224448, -2405.6686, -4.008580
101597, 13347840, -2405.8153, -4.008824
101598, 18966528, -2405.9620, -4.009069
101599, 18201600, -2406.1088, -4.009313
101600, 9140224, -2406.2555, -4.009557
101601, -7034880, -2406.4022, -4.009802
101602, -26287104, -2406.5489, -4.010046
101603, -43257856, -2406.6956, -4.010291
101604, -53389312, -2406.8424, -4.010535
101605, -54643712, -2406.9891, -4.010780
101606, -48050176, -2407.1358, -4.011024
101607, -36935680, -2407.2825, -4.011269
101608, -25304064, -2407.4292, -4.011513
101609, -16205824, -2407.5760, -4.011758
101610, -10861568, -2407.7227, -4.012002
101611, -8819712, -2407.8694, -4.012247
101612, -8884224, -2408.0161, -4.012491
101613, -10172416, -2408.1628, -4.012736
101614, -12689408, -2408.3096, -4.012980
101615, -17136640, -2408.4563, -4.013225
101616, -24169472, -2408.6030, -4.013469
101617, -33612800, -2408.7497, -4.013714
101618, -44146688, -2408.8964, -4.013958
101619, -53682176, -2409.0431, -4.014203
101620, -60213248, -2409.1899, -4.014447
101621, -62673920, -2409.3366, -4.014692
101622, -61297664, -2409.4833, -4.014936
101623, -57304064, -2409.6300, -4.015180
101624, -52079616, -2409.7767, -4.015425
101625, -46344192, -2409.9235, -4.015669
101626, -39780352, -2410.0702, -4.015914
101627, -31344640, -2410.2169, -4.016158
101628, -20117504, -2410.3636, -4.016403
101629, -6214656, -2410.5103, -4.016647
101630, 8730624, -2410.6571, -4.016892
101631, 21833728, -2410.8038, -4.017136
101632, 29884416, -2410.9505, -4.017381
101633, 30568448, -2411.0972, -4.017625
101634, 23440384, -2411.2439, -4.017870
101635, 10234880, -2411.3907, -4.018114
101636, -5595136, -2411.5374, -4.018359
101637, -19934208, -2411.6841, -4.018603
101638, -29221888, -2411.8308, -4.018848
101639, -31432704, -2411.9775, -4.019092
101640, -26517504, -2412.1242, -4.019337
101641, -16238592, -2412.2710, -4.019581
101642, -3544064, -2412.4177, -4.019826
101643, 8295424, -2412.5644, -4.020070
101644, 16526336, -2412.7111, -4.020315
101645, 19513344, -2412.8578, -4.020559
101646, 17013760, -2413.0046, -4.020804
101647, 10071040, -2413.1513, -4.021048
101648, 607232, -2413.2980, -4.021292
101649, -9169920, -2413.4447, -4.021537
101650, -17375232, -2413.5914, -4.021781
101651, -22871040, -2413.7382, -4.022026
101652, -25422848, -2413.8849, -4.022270
101653, -25566208, -2414.0316, -4.022515
101654, -24270848, -2414.1783, -4.022759
101655, -22591488, -2414.3250, -4.023004
101656, -21431296, -2414.4718, -4.023248
101657, -21470208, -2414.6185, -4.023493
101658, -23199744, -2414.7652, -4.023737
101659, -26928128, -2414.9119, -4.023982
101660, -32659456, -2415.0586, -4.024226
101661, -39872512, -2415.2054, -4.024471
101662, -47336448, -2415.3521, -4.024715
101663, -53159936, -2415.4988, -4.024960
101664, -55202816, -2415.6455, -4.025204
101665, -51773440, -2415.7922, -4.025449
101666, -42373120, -2415.9389, -4.025693
101667, -28131328, -2416.0857, -4.025938
101668, -11665408, -2416.2324, -4.026182
101669, 3633152, -2416.3791, -4.026427
101670, 14678016, -2416.5258, -4.026671
101671, 19648512, -2416.6725, -4.026915
101672, 18482176, -2416.8193, -4.027160
101673, 12680192, -2416.9660, -4.027404
101674, 4566016, -2417.1127, -4.027649
101675, -3628032, -2417.2594, -4.027893
101676, -10463232, -2417.4061, -4.028138
101677, -15493120, -2417.5529, -4.028382
101678, -19011584, -2417.6996, -4.028627
101679, -21568512, -2417.8463, -4.028871
101680, -23569408, -2417.9930, -4.029116
101681, -25142272, -2418.1397, -4.029360
101682, -26251264, -2418.2865, -4.029605
101683, -26876928, -2418.4332, -4.029849
101684, -27056128, -2418.5799, -4.030094
101685, -26728448, -2418.7266, -4.030338
101686, -25515008, -2418.8733, -4.030583
101687, -22674432, -2419.0200, -4.030827
101688, -17389568, -2419.1668, -4.031072
101689, -9327616, -2419.3135, -4.031316
101690, 804864, -2419.4602, -4.031561
101691, 11118592, -2419.6069, -4.031805
101692, 19010560, -2419.7536, -4.032050
101693, 22169600, -2419.9004, -4.032294
101694, 19679232, -2420.0471, -4.032539
101695, 12642304, -2420.1938, -4.032783
101696, 3935232, -2420.3405, -4.033027
101697, -2889728, -2420.4872, -4.033272
101698, -5078016, -2420.6340, -4.033516
101699, -1800192, -2420.7807, -4.033761
101700, 5622784, -2420.9274, -4.034005
101701, 14534656, -2421.0741, -4.034250
101702, 22349824, -2421.2208, -4.034494
101703, 27812864, -2421.3676, -4.034739
101704, 31419392, -2421.5143, -4.034983
101705, 34767872, -2421.6610, -4.035228
101706, 39246848, -2421.8077, -4.035472
101707, 44805120, -2421.9544, -4.035717
101708, 49599488, -2422.1011, -4.035961
101709, 50770944, -2422.2479, -4.036206
101710, 46018560, -2422.3946, -4.036450
101711, 35074048, -2422.5413, -4.036695
101712, 20248576, -2422.6880, -4.036939
101713, 5600256, -2422.8347, -4.037184
101714, -4907008, -2422.9815, -4.037428
101715, -9360384, -2423.1282, -4.037673
101716, -8907776, -2423.2749, -4.037917
101717, -7243776, -2423.4216, -4.038162
101718, -8756224, -2423.5683, -4.038406
101719, -16251904, -2423.7151, -4.038650
101720, -29415424, -2423.8618, -4.038895
101721, -44811264, -2424.0085, -4.039139
101722, -57445376, -2424.1552, -4.039384
101723, -63090688, -2424.3019, -4.039628
101724, -60219392, -2424.4487, -4.039873
101725, -50577408, -2424.5954, -4.040117
101726, -38185984, -2424.7421, -4.040362
101727, -27347968, -2424.8888, -4.040606
101728, -20736000, -2425.0355, -4.040851
101729, -18523136, -2425.1823, -4.041095
101730, -18899968, -2425.3290, -4.041340
101731, -19559424, -2425.4757, -4.041584
101732, -19222528, -2425.6224, -4.041829
101733, -18318336, -2425.7691, -4.042073
101734, -18488320, -2425.9158, -4.042318
101735, -21281792, -2426.0626, -4.042562
101736, -26892288, -2426.2093, -4.042807
101737, -33743872, -2426.3560, -4.043051
101738, -39226368, -2426.5027, -4.043296
101739, -41155584, -2426.6494, -4.043540
101740, -39107584, -2426.7962, -4.043785
101741, -34792448, -2426.9429, -4.044029
101742, -31197184, -2427.0896, -4.044273
101743, -30924800, -2427.2363, -4.044518
101744, -34668544, -2427.3830, -4.044762
101745, -40701952, -2427.5298, -4.045007
101746, -45735936, -2427.6765, -4.045251
101747, -46701568, -2427.8232, -4.045496
101748, -42511360, -2427.9699, -4.045740
101749, -34790400, -2428.1166, -4.045985
101750, -27160576, -2428.2634, -4.046229
101751, -23410688, -2428.4101, -4.046474
101752, -25527296, -2428.5568, -4.046718
101753, -32628736, -2428.7035, -4.046963
101754, -41369600, -2428.8502, -4.047207
101755, -47585280, -2428.9969, -4.047452
101756, -48287744, -2429.1437, -4.047696
101757, -42959872, -2429.2904, -4.047941
101758, -33520640, -2429.4371, -4.048185
101759, -23065600, -2429.5838, -4.048430
101760, -14158848, -2429.7305, -4.048674
101761, -7651328, -2429.8773, -4.048919
101762, -2636800, -2430.0240, -4.049163
101763, 2524160, -2430.1707, -4.049408
101764, 8824832, -2430.3174, -4.049652
101765, 15760384, -2430.4641, -4.049897
101766, 21572608, -2430.6109, -4.050141
101767, 24430592, -2430.7576, -4.050385
101768, 23831552, -2430.9043, -4.050630
101769, 21281792, -2431.0510, -4.050874
101770, 19749888, -2431.1977, -4.051119
101771, 22074368, -2431.3445, -4.051363
101772, 29172736, -2431.4912, -4.051608
101773, 39094272, -2431.6379, -4.051852
101774, 47546368, -2431.7846, -4.052097
101775, 49756160, -2431.9313, -4.052341
101776, 42775552, -2432.0781, -4.052586
101777, 27027456, -2432.2248, -4.052830
101778, 6307840, -2432.3715, -4.053075
101779, -13837312, -2432.5182, -4.053319
101780, -28518400, -2432.6649, -4.053564
101781, -35503104, -2432.8116, -4.053808
101782, -35833856, -2432.9584, -4.054053
101783, -32819200, -2433.1051, -4.054297
101784, -30011392, -2433.2518, -4.054542
101785, -29277184, -2433.3985, -4.054786
101786, -29971456, -2433.5452, -4.055031
101787, -29566976, -2433.6920, -4.055275
101788, -25326592, -2433.8387, -4.055520
101789, -16030720, -2433.9854, -4.055764
101790, -2827264, -2434.1321, -4.056008
101791, 11220992, -2434.2788, -4.056253
101792, 22581248, -2434.4256, -4.056497
101793, 28850176, -2434.5723, -4.056742
101794, 29664256, -2434.7190, -4.056986
101795, 26496000, -2434.8657, -4.057231
101796, 21579776, -2435.0124, -4.057475
101797, 16648192, -2435.1592, -4.057720
101798, 12236800, -2435.3059, -4.057964
101799, 7879680, -2435.4526, -4.058209
101800, 2965504, -2435.5993, -4.058453
101801, -2360320, -2435.7460, -4.058698
101802, -6900736, -2435.8927, -4.058942
101803, -8920064, -2436.0395, -4.059187
101804, -7189504, -2436.1862, -4.059431
101805, -1889280, -2436.3329, -4.059676
101806, 5223424, -2436.4796, -4.059920
101807, 11558912, -2436.6263, -4.060165
101808, 14962688, -2436.7731, -4.060409
101809, 14796800, -2436.9198, -4.060654
101810, 12190720, -2437.0665, -4.060898
101811, 9300992, -2437.2132, -4.061143
101812, 7985152, -2437.3599, -4.061387
101813, 8660992, -2437.5067, -4.061631
101814, 10027008, -2437.6534, -4.061876
101815, 9836544, -2437.8001, -4.062120
101816, 6287360, -2437.9468, -4.062365
101817, -771072, -2438.0935, -4.062609
101818, -9566208, -2438.2403, -4.062854
101819, -17247232, -2438.3870, -4.063098
101820, -21445632, -2438.5337, -4.063343
101821, -21645312, -2438.6804, -4.063587
101822, -19573760, -2438.8271, -4.063832
101823, -18318336, -2438.9738, -4.064076
101824, -20591616, -2439.1206, -4.064321
101825, -27074560, -2439.2673, -4.064565
101826, -35768320, -2439.4140, -4.064810
101827, -42760192, -2439.5607, -4.065054
101828, -44079104, -2439.7074, -4.065299
101829, -37703680, -2439.8542, -4.065543
101830, -24708096, -2440.0009, -4.065788
101831, -8951808, -2440.1476, -4.066032
101832, 4534272, -2440.2943, -4.066277
101833, 11661312, -2440.4410, -4.066521
101834, 10851328, -2440.5878, -4.066766
101835, 3393536, -2440.7345, -4.067010
101836, -7501824, -2440.8812, -4.067255
101837, -18320384, -2441.0279, -4.067499
101838, -26669056, -2441.1746, -4.067743
101839, -31838208, -2441.3214, -4.067988
101840, -34376704, -2441.4681, -4.068232
101841, -35109888, -2441.6148, -4.068477
101842, -34296832, -2441.7615, -4.068721
101843, -31463424, -2441.9082, -4.068966
101844, -25953280, -2442.0550, -4.069210
101845, -17773568, -2442.2017, -4.069455
101846, -8120320, -2442.3484, -4.069699
101847, 865280, -2442.4951, -4.069944
101848, 7034880, -2442.6418, -4.070188
101849, 9366528, -2442.7885, -4.070433
101850, 8613888, -2442.9353, -4.070677
101851, 7029760, -2443.0820, -4.070922
101852, 7220224, -2443.2287, -4.071166
101853, 10726400, -2443.3754, -4.071411
101854, 17081344, -2443.5221, -4.071655
101855, 23887872, -2443.6689, -4.071900
101856, 27939840, -2443.8156, -4.072144
101857, 26817536, -2443.9623, -4.072389
101858, 20151296, -2444.1090, -4.072633
101859, 9904128, -2444.2557, -4.072878
101860, -486400, -2444.4025, -4.073122
101861, -7646208, -2444.5492, -4.073366
101862, -9725952, -2444.6959, -4.073611
101863, -7068672, -2444.8426, -4.073855
101864, -1805312, -2444.9893, -4.074100
101865, 3345408, -2445.1361, -4.074344
101866, 6414336, -2445.2828, -4.074589
101867, 6989824, -2445.4295, -4.074833
101868, 6139904, -2445.5762, -4.075078
101869, 5590016, -2445.7229, -4.075322
101870, 6657024, -2445.8696, -4.075567
101871, 9520128, -2446.0164, -4.075811
101872, 13179904, -2446.1631, -4.076056
101873, 16048128, -2446.3098, -4.076300
101874, 16821248, -2446.4565, -4.076545
101875, 15147008, -2446.6032, -4.076789
101876, 11769856, -2446.7500, -4.077034
101877, 8142848, -2446.8967, -4.077278
101878, 5750784, -2447.0434, -4.077523
101879, 5474304, -2447.1901, -4.077767
101880, 7274496, -2447.3368, -4.078012
101881, 10237952, -2447.4836, -4.078256
101882, 12901376, -2447.6303, -4.078501
101883, 13672448, -2447.7770, -4.078745
101884, 11230208, -2447.9237, -4.078990
101885, 4869120, -2448.0704, -4.079234
101886, -5220352, -2448.2172, -4.079478
101887, -17769472, -2448.3639, -4.079723
101888, -30467072, -2448.5106, -4.079967
101889, -40344576, -2448.6573, -4.080212
101890, -44540928, -2448.8040, -4.080456
101891, -41291776, -2448.9508, -4.080701
101892, -30768128, -2449.0975, -4.080945
101893, -15372288, -2449.2442, -4.081190
101894, 793600, -2449.3909, -4.081434
101895, 13193216, -2449.5376, -4.081679
101896, 18424832, -2449.6843, -4.081923
101897, 15483904, -2449.8311, -4.082168
101898, 6162432, -2449.9778, -4.082412
101899, -5610496, -2450.1245, -4.082657
101900, -15215616, -2450.2712, -4.082901
101901, -18979840, -2450.4179, -4.083146
101902, -15361024, -2450.5647, -4.083390
101903, -5248000, -2450.7114, -4.083635
101904, 8615936, -2450.8581, -4.083879
101905, 22718464, -2451.0048, -4.084124
101906, 33857536, -2451.1515, -4.084368
101907, 39832576, -2451.2983, -4.084613
101908, 39634944, -2451.4450, -4.084857
101909, 33313792, -2451.5917, -4.085101
101910, 21774336, -2451.7384, -4.085346
101911, 6682624, -2451.8851, -4.085590
101912, -9579520, -2452.0319, -4.085835
101913, -24128512, -2452.1786, -4.086079
101914, -34113536, -2452.3253, -4.086324
101915, -37561344, -2452.4720, -4.086568
101916, -34200576, -2452.6187, -4.086813
101917, -25845760, -2452.7654, -4.087057
101918, -15987712, -2452.9122, -4.087302
101919, -8635392, -2453.0589, -4.087546
101920, -6808576, -2453.2056, -4.087791
101921, -11359232, -2453.3523, -4.088035
101922, -20672512, -2453.4990, -4.088280
101923, -31439872, -2453.6458, -4.088524
101924, -40156160, -2453.7925, -4.088769
101925, -44650496, -2453.9392, -4.089013
101926, -44917760, -2454.0859, -4.089258
101927, -42887168, -2454.2326, -4.089502
101928, -41295872, -2454.3794, -4.089747
101929, -42260480, -2454.5261, -4.089991
101930, -46286848, -2454.6728, -4.090236
101931, -52179968, -2454.8195, -4.090480
101932, -57818112, -2454.9662, -4.090724
101933, -61323264, -2455.1130, -4.090969
101934, -61954048, -2455.2597, -4.091213
101935, -60272640, -2455.4064, -4.091458
101936, -57553920, -2455.5531, -4.091702
101937, -54841344, -2455.6998, -4.091947
101938, -52239360, -2455.8465, -4.092191
101939, -48854016, -2455.9933, -4.092436
101940, -43407360, -2456.1400, -4.092680
101941, -35119104, -2456.2867, -4.092925
101942, -24332288, -2456.4334, -4.093169
101943, -12472320, -2456.5801, -4.093414
101944, -1359872, -2456.7269, -4.093658
101945, 7708672, -2456.8736, -4.093903
101946, 14571520, -2457.0203, -4.094147
101947, 20092928, -2457.1670, -4.094392
101948, 25400320, -2457.3137, -4.094636
101949, 30892032, -2457.4605, -4.094881
101950, 35629056, -2457.6072, -4.095125
101951, 37550080, -2457.7539, -4.095370
101952, 34465792, -2457.9006, -4.095614
101953, 25367552, -2458.0473, -4.095859
101954, 11341824, -2458.1941, -4.096103
101955, -4448256, -2458.3408, -4.096348
101956, -17796096, -2458.4875, -4.096592
101957, -25060352, -2458.6342, -4.096836
101958, -24609792, -2458.7809, -4.097081
101959, -17442816, -2458.9277, -4.097325
101960, -6699008, -2459.0744, -4.097570
101961, 3657728, -2459.2211, -4.097814
101962, 10366976, -2459.3678, -4.098059
101963, 11924480, -2459.5145, -4.098303
101964, 8785920, -2459.6612, -4.098548
101965, 2771968, -2459.8080, -4.098792
101966, -3895296, -2459.9547, -4.099037
101967, -9414656, -2460.1014, -4.099281
101968, -12748800, -2460.2481, -4.099526
101969, -13487104, -2460.3948, -4.099770
101970, -11512832, -2460.5416, -4.100015
101971, -6787072, -2460.6883, -4.100259
101972, 549888, -2460.8350, -4.100504
101973, 9869312, -2460.9817, -4.100748
101974, 19808256, -2461.1284, -4.100993
101975, 28364800, -2461.2752, -4.101237
101976, 33424384, -2461.4219, -4.101482
101977, 33502208, -2461.5686, -4.101726
101978, 28359680, -2461.7153, -4.101971
101979, 19150848, -2461.8620, -4.102215
101980, 8001536, -2462.0088, -4.102459
101981, -2767872, -2462.1555, -4.102704
101982, -11413504, -2462.3022, -4.102948
101983, -17150976, -2462.4489, -4.103193
101984, -20038656, -2462.5956, -4.103437
101985, -20498432, -2462.7423, -4.103682
101986, -18829312, -2462.8891, -4.103926
101987, -15023104, -2463.0358, -4.104171
101988, -8999936, -2463.1825, -4.104415
101989, -1064960, -2463.3292, -4.104660
101990, 7723008, -2463.4759, -4.104904
101991, 15604736, -2463.6227, -4.105149
101992, 20651008, -2463.7694, -4.105393
101993, 21555200, -2463.9161, -4.105638
101994, 18307072, -2464.0628, -4.105882
101995, 12356608, -2464.2095, -4.106127
101996, 6163456, -2464.3563, -4.106371
101997, 2299904, -2464.5030, -4.106616
101998, 2513920, -2464.6497, -4.106860
101999, 7160832, -2464.7964, -4.107105
102000, 15209472, -2464.9431, -4.107349
102001, 24776704, -2465.0899, -4.107594
102002, 33867776, -2465.2366, -4.107838
102003, 41003008, -2465.3833, -4.108082
102004, 45485056, -2465.5300, -4.108327
102005, 47321088, -2465.6767, -4.108571
102006, 46951424, -2465.8235, -4.108816
102007, 44991488, -2465.9702, -4.109060
102008, 42097664, -2466.1169, -4.109305
102009, 38925312, -2466.2636, -4.109549
102010, 36066304, -2466.4103, -4.109794
102011, 33883136, -2466.5570, -4.110038
102012, 32271360, -2466.7038, -4.110283
102013, 30521344, -2466.8505, -4.110527
102014, 27442176, -2466.9972, -4.110772
102015, 21821440, -2467.1439, -4.111016
102016, 13080576, -2467.2906, -4.111261
102017, 1813504, -2467.4374, -4.111505
102018, -10096640, -2467.5841, -4.111750
102019, -19944448, -2467.7308, -4.111994
102020, -25116672, -2467.8775, -4.112239
102021, -24101888, -2468.0242, -4.112483
102022, -17148928, -2468.1710, -4.112728
102023, -6280192, -2468.3177, -4.112972
102024, 5357568, -2468.4644, -4.113217
102025, 14502912, -2468.6111, -4.113461
102026, 18729984, -2468.7578, -4.113706
102027, 16993280, -2468.9046, -4.113950
102028, 9631744, -2469.0513, -4.114194
102029, -2022400, -2469.1980, -4.114439
102030, -16158720, -2469.3447, -4.114683
102031, -30860288, -2469.4914, -4.114928
102032, -44273664, -2469.6381, -4.115172
102033, -54662144, -2469.7849, -4.115417
102034, -60522496, -2469.9316, -4.115661
102035, -60850176, -2470.0783, -4.115906
102036, -55481344, -2470.2250, -4.116150
102037, -45292544, -2470.3717, -4.116395
102038, -32058368, -2470.5185, -4.116639
102039, -17927168, -2470.6652, -4.116884
102040, -4714496, -2470.8119, -4.117128
102041, 6641664, -2470.9586, -4.117373
102042, 16150528, -2471.1053, -4.117617
102043, 24296448, -2471.2521, -4.117862
102044, 31295488, -2471.3988, -4.118106
102045, 36530176, -2471.5455, -4.118351
102046, 38573056, -2471.6922, -4.118595
102047, 35907584, -2471.8389, -4.118840
102048, 28018688, -2471.9857, -4.119084
102049, 16259072, -2472.1324, -4.119329
102050, 3891200, -2472.2791, -4.119573
102051, -4912128, -2472.4258, -4.119817
102052, -6805504, -2472.5725, -4.120062
102053, -955392, -2472.7192, -4.120306
102054, 10152960, -2472.8660, -4.120551
102055, 21330944, -2473.0127, -4.120795
102056, 26588160, -2473.1594, -4.121040
102057, 21583872, -2473.3061, -4.121284
102058, 5561344, -2473.4528, -4.121529
102059, -18113536, -2473.5996, -4.121773
102060, -43105280, -2473.7463, -4.122018
102061, -62455808, -2473.8930, -4.122262
102062, -71165952, -2474.0397, -4.122507
102063, -67919872, -2474.1864, -4.122751
102064, -55282688, -2474.3332, -4.122996
102065, -38391808, -2474.4799, -4.123240
102066, -22807552, -2474.6266, -4.123485
102067, -12469248, -2474.7733, -4.123729
102068, -8587264, -2474.9200, -4.123974
102069, -9775104, -2475.0668, -4.124218
102070, -13199360, -2475.2135, -4.124463
102071, -16075776, -2475.3602, -4.124707
102072, -16840704, -2475.5069, -4.124952
102073, -15542272, -2475.6536, -4.125196
102074, -13432832, -2475.8004, -4.125440
102075, -12087296, -2475.9471, -4.125685
102076, -12524544, -2476.0938, -4.125929
102077, -14703616, -2476.2405, -4.126174
102078, -17545216, -2476.3872, -4.126418
102079, -19405824, -2476.5339, -4.126663
102080, -18741248, -2476.6807, -4.126907
102081, -14716928, -2476.8274, -4.127152
102082, -7583744, -2476.9741, -4.127396
102083, 1287168, -2477.1208, -4.127641
102084, 9706496, -2477.2675, -4.127885
102085, 15226880, -2477.4143, -4.128130
102086, 15878144, -2477.5610, -4.128374
102087, 10850304, -2477.7077, -4.128619
102088, 931840, -2477.8544, -4.128863
102089, -11535360, -2478.0011, -4.129108
102090, -23240704, -2478.1479, -4.129352
102091, -30909440, -2478.2946, -4.129597
102092, -32410624, -2478.4413, -4.129841
102093, -27527168, -2478.5880, -4.130086
102094, -18050048, -2478.7347, -4.130330
102095, -7112704, -2478.8815, -4.130575
102096, 1993728, -2479.0282, -4.130819
102097, 7042048, -2479.1749, -4.131064
102098, 7595008, -2479.3216, -4.131308
102099, 4962304, -2479.4683, -4.131552
102100, 1427456, -2479.6150, -4.131797
102101, -858112, -2479.7618, -4.132041
102102, -791552, -2479.9085, -4.132286
102103, 1361920, -2480.0552, -4.132530
102104, 4319232, -2480.2019, -4.132775
102105, 6533120, -2480.3486, -4.133019
102106, 6932480, -2480.4954, -4.133264
102107, 5256192, -2480.6421, -4.133508
102108, 1878016, -2480.7888, -4.133753
102109, -2681856, -2480.9355, -4.133997
102110, -8179712, -2481.0822, -4.134242
102111, -14700544, -2481.2290, -4.134486
102112, -22292480, -2481.3757, -4.134731
102113, -30411776, -2481.5224, -4.134975
102114, -37602304, -2481.6691, -4.135220
102115, -41713664, -2481.8158, -4.135464
102116, -40690688, -2481.9626, -4.135709
102117, -33606656, -2482.1093, -4.135953
102118, -21413888, -2482.2560, -4.136198
102119, -6948864, -2482.4027, -4.136442
102120, 5917696, -2482.5494, -4.136687
102121, 13709312, -2482.6961, -4.136931
102122, 14705664, -2482.8429, -4.137175
102123, 9654272, -2482.9896, -4.137420
102124, 1440768, -2483.1363, -4.137664
102125, -6130688, -2483.2830, -4.137909
102126, -9927680, -2483.4297, -4.138153
102127, -8729600, -2483.5765, -4.138398
102128, -3592192, -2483.7232, -4.138642
102129, 2811904, -2483.8699, -4.138887
102130, 7556096, -2484.0166, -4.139131
102131, 8867840, -2484.1633, -4.139376
102132, 6961152, -2484.3101, -4.139620
102133, 3922944, -2484.4568, -4.139865
102134, 2705408, -2484.6035, -4.140109
102135, 5694464, -2484.7502, -4.140354
102136, 13477888, -2484.8969, -4.140598
102137, 24345600, -2485.0437, -4.140843
102138, 34767872, -2485.1904, -4.141087
102139, 40652800, -2485.3371, -4.141332
102140, 38900736, -2485.4838, -4.141576
102141, 28646400, -2485.6305, -4.141821
102142, 11689984, -2485.7773, -4.142065
102143, -8062976, -2485.9240, -4.142310
102144, -25966592, -2486.0707, -4.142554
102145, -38274048, -2486.2174, -4.142799
102146, -43454464, -2486.3641, -4.143043
102147, -42644480, -2486.5108, -4.143287
102148, -39049216, -2486.6576, -4.143532
102149, -36513792, -2486.8043, -4.143776
102150, -37835776, -2486.9510, -4.144021
102151, -43510784, -2487.0977, -4.144265
102152, -51454976, -2487.2444, -4.144510
102153, -57865216, -2487.3912, -4.144754
102154, -58849280, -2487.5379, -4.144999
102155, -52160512, -2487.6846, -4.145243
102156, -38246400, -2487.8313, -4.145488
102157, -20144128, -2487.9780, -4.145732
102158, -2248704, -2488.1248, -4.145977
102159, 11498496, -2488.2715, -4.146221
102160, 19181568, -2488.4182, -4.146466
102161, 21521408, -2488.5649, -4.146710
102162, 21283840, -2488.7116, -4.146955
102163, 21784576, -2488.8584, -4.147199
102164, 25237504, -2489.0051, -4.147444
102165, 31738880, -2489.1518, -4.147688
102166, 39355392, -2489.2985, -4.147933
102167, 45217792, -2489.4452, -4.148177
102168, 47024128, -2489.5919, -4.148422
102169, 44174336, -2489.7387, -4.148666
102170, 37997568, -2489.8854, -4.148910
102171, 31002624, -2490.0321, -4.149155
102172, 25622528, -2490.1788, -4.149399
102173, 23128064, -2490.3255, -4.149644
102174, 23266304, -2490.4723, -4.149888
102175, 24731648, -2490.6190, -4.150133
102176, 26107904, -2490.7657, -4.150377
102177, 26685440, -2490.9124, -4.150622
102178, 26654720, -2491.0591, -4.150866
102179, 26617856, -2491.2059, -4.151111
102180, 26784768, -2491.3526, -4.151355
102181, 26429440, -2491.4993, -4.151600
102182, 24042496, -2491.6460, -4.151844
102183, 18177024, -2491.7927, -4.152089
102184, 8497152, -2491.9395, -4.152333
102185, -3606528, -2492.0862, -4.152578
102186, -15333376, -2492.2329, -4.152822
102187, -23653376, -2492.3796, -4.153067
102188, -26799104, -2492.5263, -4.153311
102189, -25238528, -2492.6731, -4.153556
102190, -21532672, -2492.8198, -4.153800
102191, -19064832, -2492.9665, -4.154045
102192, -20265984, -2493.1132, -4.154289
102193, -25264128, -2493.2599, -4.154533
102194, -31727616, -2493.4066, -4.154778
102195, -36041728, -2493.5534, -4.155022
102196, -35219456, -2493.7001, -4.155267
102197, -28521472, -2493.8468, -4.155511
102198, -17906688, -2493.9935, -4.155756
102199, -7013376, -2494.1402, -4.156000
102200, 764928, -2494.2870, -4.156245
102201, 4089856, -2494.4337, -4.156489
102202, 4317184, -2494.5804, -4.156734
102203, 4619264, -2494.7271, -4.156978
102204, 8011776, -2494.8738, -4.157223
102205, 15399936, -2495.0206, -4.157467
102206, 24751104, -2495.1673, -4.157712
102207, 31935488, -2495.3140, -4.157956
102208, 32842752, -2495.4607, -4.158201
102209, 25686016, -2495.6074, -4.158445
102210, 12214272, -2495.7542, -4.158690
102211, -2844672, -2495.9009, -4.158934
102212, -13907968, -2496.0476, -4.159179
102213, -17123328, -2496.1943, -4.159423
102214, -12128256, -2496.3410, -4.159668
102215, -2042880, -2496.4877, -4.159912
102216, 8228864, -2496.6345, -4.160157
102217, 14489600, -2496.7812, -4.160401
102218, 15188992, -2496.9279, -4.160645
102219, 11842560, -2497.0746, -4.160890
102220, 7808000, -2497.2213, -4.161134
102221, 6174720, -2497.3681, -4.161379
102222, 8015872, -2497.5148, -4.161623
102223, 11967488, -2497.6615, -4.161868
102224, 15308800, -2497.8082, -4.162112
102225, 15841280, -2497.9549, -4.162357
102226, 13392896, -2498.1017, -4.162601
102227, 10010624, -2498.2484, -4.162846
102228, 8680448, -2498.3951, -4.163090
102229, 11315200, -2498.5418, -4.163335
102230, 17231872, -2498.6885, -4.163579
102231, 23105536, -2498.8353, -4.163824
102232, 24569856, -2498.9820, -4.164068
102233, 18679808, -2499.1287, -4.164313
102234, 5874688, -2499.2754, -4.164557
102235, -9717760, -2499.4221, -4.164802
102236, -21938176, -2499.5688, -4.165046
102237, -25460736, -2499.7156, -4.165291
102238, -18416640, -2499.8623, -4.165535
102239, -3400704, -2500.0090, -4.165780
102240, 13699072, -2500.1557, -4.166024
102241, 26490880, -2500.3024, -4.166268
102242, 31051776, -2500.4492, -4.166513
102243, 27608064, -2500.5959, -4.166757
102244, 20090880, -2500.7426, -4.167002
102245, 13897728, -2500.8893, -4.167246
102246, 13090816, -2501.0360, -4.167491
102247, 18501632, -2501.1828, -4.167735
102248, 27694080, -2501.3295, -4.167980
102249, 36669440, -2501.4762, -4.168224
102250, 42261504, -2501.6229, -4.168469
102251, 43865088, -2501.7696, -4.168713
102252, 43534336, -2501.9164, -4.168958
102253, 44486656, -2502.0631, -4.169202
102254, 48916480, -2502.2098, -4.169447
102255, 56444928, -2502.3565, -4.169691
102256, 64115712, -2502.5032, -4.169936
102257, 67975168, -2502.6500, -4.170180
102258, 65330176, -2502.7967, -4.170425
102259, 56411136, -2502.9434, -4.170669
102260, 44443648, -2503.0901, -4.170914
102261, 34066432, -2503.2368, -4.171158
102262, 28931072, -2503.3835, -4.171403
102263, 29820928, -2503.5303, -4.171647
102264, 34328576, -2503.6770, -4.171891
102265, 38305792, -2503.8237, -4.172136
102266, 38289408, -2503.9704, -4.172380
102267, 33576960, -2504.1171, -4.172625
102268, 26778624, -2504.2639, -4.172869
102269, 22500352, -2504.4106, -4.173114
102270, 24825856, -2504.5573, -4.173358
102271, 34917376, -2504.7040, -4.173603
102272, 50028544, -2504.8507, -4.173847
102273, 64500736, -2504.9975, -4.174092
102274, 72263680, -2505.1442, -4.174336
102275, 69645312, -2505.2909, -4.174581
102276, 57073664, -2505.4376, -4.174825
102277, 38895616, -2505.5843, -4.175070
102278, 21425152, -2505.7311, -4.175314
102279, 10205184, -2505.8778, -4.175559
102280, 7773184, -2506.0245, -4.175803
102281, 12909568, -2506.1712, -4.176048
102282, 21541888, -2506.3179, -4.176292
102283, 28726272, -2506.4646, -4.176537
102284, 30686208, -2506.6114, -4.176781
102285, 26014720, -2506.7581, -4.177026
102286, 15679488, -2506.9048, -4.177270
102287, 2105344, -2507.0515, -4.177515
102288, -12034048, -2507.1982, -4.177759
102289, -24658944, -2507.3450, -4.178003
102290, -34494464, -2507.4917, -4.178248
102291, -40780800, -2507.6384, -4.178492
102292, -42884096, -2507.7851, -4.178737
102293, -40195072, -2507.9318, -4.178981
102294, -32400384, -2508.0786, -4.179226
102295, -19956736, -2508.2253, -4.179470
102296, -4397056, -2508.3720, -4.179715
102297, 11781120, -2508.5187, -4.179959
102298, 25672704, -2508.6654, -4.180204
102299, 34743296, -2508.8122, -4.180448
102300, 37485568, -2508.9589, -4.180693
102301, 33731584, -2509.1056, -4.180937
102302, 24552448, -2509.2523, -4.181182
102303, 11898880, -2509.3990, -4.181426
102304, -1831936, -2509.5458, -4.181671
102305, -14183424, -2509.6925, -4.181915
102306, -22984704, -2509.8392, -4.182160
102307, -26730496, -2509.9859, -4.182404
102308, -24973312, -2510.1326, -4.182649
102309, -18613248, -2510.2793, -4.182893
102310, -9849856, -2510.4261, -4.183138
102311, -1647616, -2510.5728, -4.183382
102312, 3214336, -2510.7195, -4.183626
102313, 3183616, -2510.8662, -4.183871
102314, -1444864, -2511.0129, -4.184115
102315, -8679424, -2511.1597, -4.184360
102316, -15785984, -2511.3064, -4.184604
102317, -20638720, -2511.4531, -4.184849
102318, -22787072, -2511.5998, -4.185093
102319, -23661568, -2511.7465, -4.185338
102320, -25723904, -2511.8933, -4.185582
102321, -30970880, -2512.0400, -4.185827
102322, -39546880, -2512.1867, -4.186071
102323, -49280000, -2512.3334, -4.186316
102324, -56448000, -2512.4801, -4.186560
102325, -57491456, -2512.6269, -4.186805
102326, -50824192, -2512.7736, -4.187049
102327, -37790720, -2512.9203, -4.187294
102328, -22219776, -2513.0670, -4.187538
102329, -8756224, -2513.2137, -4.187783
102330, -760832, -2513.3604, -4.188027
102331, 1143808, -2513.5072, -4.188272
102332, -829440, -2513.6539, -4.188516
102333, -2959360, -2513.8006, -4.188761
102334, -2028544, -2513.9473, -4.189005
102335, 3016704, -2514.0940, -4.189250
102336, 10622976, -2514.2408, -4.189494
102337, 17587200, -2514.3875, -4.189738
102338, 20887552, -2514.5342, -4.189983
102339, 19349504, -2514.6809, -4.190227
102340, 14266368, -2514.8276, -4.190472
102341, 8651776, -2514.9744, -4.190716
102342, 5567488, -2515.1211, -4.190961
102343, 6439936, -2515.2678, -4.191205
102344, 10308608, -2515.4145, -4.191450
102345, 14371840, -2515.5612, -4.191694
102346, 15527936, -2515.7080, -4.191939
102347, 12045312, -2515.8547, -4.192183
102348, 4455424, -2516.0014, -4.192428
102349, -4782080, -2516.1481, -4.192672
102350, -12634112, -2516.2948, -4.192917
102351, -17077248, -2516.4415, -4.193161
102352, -18069504, -2516.5883, -4.193406
102353, -17396736, -2516.7350, -4.193650
102354, -17525760, -2516.8817, -4.193895
102355, -20163584, -2517.0284, -4.194139
102356, -25319424, -2517.1751, -4.194384
102357, -31364096, -2517.3219, -4.194628
102358, -36026368, -2517.4686, -4.194873
102359, -37698560, -2517.6153, -4.195117
102360, -36322304, -2517.7620, -4.195361
102361, -33336320, -2517.9087, -4.195606
102362, -30755840, -2518.0555, -4.195850
102363, -29904896, -2518.2022, -4.196095
102364, -30536704, -2518.3489, -4.196339
102365, -30817280, -2518.4956, -4.196584
102366, -28174336, -2518.6423, -4.196828
102367, -20562944, -2518.7891, -4.197073
102368, -7470080, -2518.9358, -4.197317
102369, 9808896, -2519.0825, -4.197562
102370, 28693504, -2519.2292, -4.197806
102371, 46286848, -2519.3759, -4.198051
102372, 60263424, -2519.5227, -4.198295
102373, 69280768, -2519.6694, -4.198540
102374, 72865792, -2519.8161, -4.198784
102375, 71034880, -2519.9628, -4.199029
102376, 64027648, -2520.1095, -4.199273
102377, 52367360, -2520.2562, -4.199518
102378, 37171200, -2520.4030, -4.199762
102379, 20371456, -2520.5497, -4.200007
102380, 4535296, -2520.6964, -4.200251
102381, -7808000, -2520.8431, -4.200496
102382, -15088640, -2520.9898, -4.200740
102383, -17359872, -2521.1366, -4.200984
102384, -16295936, -2521.2833, -4.201229
102385, -14419968, -2521.4300, -4.201473
102386, -13886464, -2521.5767, -4.201718
102387, -15428608, -2521.7234, -4.201962
102388, -18035712, -2521.8702, -4.202207
102389, -19535872, -2522.0169, -4.202451
102390, -17822720, -2522.1636, -4.202696
102391, -12062720, -2522.3103, -4.202940
102392, -3251200, -2522.4570, -4.203185
102393, 6173696, -2522.6038, -4.203429
102394, 13460480, -2522.7505, -4.203674
102395, 16799744, -2522.8972, -4.203918
102396, 16065536, -2523.0439, -4.204163
102397, 12675072, -2523.1906, -4.204407
102398, 8692736, -2523.3373, -4.204652
102399, 5721088, -2523.4841, -4.204896
102400, 4170752, -2523.6308, -4.205141
102401, 3288064, -2523.7775, -4.205385
102402, 1842176, -2523.9242, -4.205630
102403, -978944, -2524.0709, -4.205874
102404, -5018624, -2524.2177, -4.206119
102405, -9227264, -2524.3644, -4.206363
102406, -12307456, -2524.5111, -4.206608
102407, -13467648, -2524.6578, -4.206852
102408, -12816384, -2524.8045, -4.207096
102409, -11171840, -2524.9513, -4.207341
102410, -9421824, -2525.0980, -4.207585
102411, -7907328, -2525.2447, -4.207830
102412, -6238208, -2525.3914, -4.208074
102413, -3727360, -2525.5381, -4.208319
102414, -155648, -2525.6849, -4.208563
102415, 3649536, -2525.8316, -4.208808
102416, 5884928, -2525.9783, -4.209052
102417, 4611072, -2526.1250, -4.209297
102418, -1049600, -2526.2717, -4.209541
102419, -10012672, -2526.4184, -4.209786
102420, -19254272, -2526.5652, -4.210030
102421, -24910848, -2526.7119, -4.210275
102422, -24011776, -2526.8586, -4.210519
102423, -16001024, -2527.0053, -4.210764
102424, -3230720, -2527.1520, -4.211008
102425, 9906176, -2527.2988, -4.211253
102426, 18868224, -2527.4455, -4.211497
102427, 20975616, -2527.5922, -4.211742
102428, 16576512, -2527.7389, -4.211986
102429, 8777728, -2527.8856, -4.212231
102430, 1898496, -2528.0324, -4.212475
102431, -573440, -2528.1791, -4.212719
102432, 2493440, -2528.3258, -4.212964
102433, 9604096, -2528.4725, -4.213208
102434, 17650688, -2528.6192, -4.213453
102435, 23624704, -2528.7660, -4.213697
102436, 26068992, -2528.9127, -4.213942
102437, 25529344, -2529.0594, -4.214186
102438, 23824384, -2529.2061, -4.214431
102439, 22630400, -2529.3528, -4.214675
102440, 22230016, -2529.4996, -4.214920
102441, 21187584, -2529.6463, -4.215164
102442, 17145856, -2529.7930, -4.215409
102443, 8358912, -2529.9397, -4.215653
102444, -4912128, -2530.0864, -4.215898
102445, -19921920, -2530.2331, -4.216142
102446, -32217088, -2530.3799, -4.216387
102447, -37378048, -2530.5266, -4.216631
102448, -32906240, -2530.6733, -4.216876
102449, -19394560, -2530.8200, -4.217120
102450, -442368, -2530.9667, -4.217365
102451, 18633728, -2531.1135, -4.217609
102452, 32687104, -2531.2602, -4.217854
102453, 38408192, -2531.4069, -4.218098
102454, 35156992, -2531.5536, -4.218342
102455, 24722432, -2531.7003, -4.218587
102456, 10293248, -2531.8471, -4.218831
102457, -4798464, -2531.9938, -4.219076
102458, -18045952, -2532.1405, -4.219320
102459, -28123136, -2532.2872, -4.219565
102460, -34700288, -2532.4339, -4.219809
102461, -37965824, -2532.5807, -4.220054
102462, -38193152, -2532.7274, -4.220298
102463, -35548160, -2532.8741, -4.220543
102464, -30173184, -2533.0208, -4.220787
102465, -22435840, -2533.1675, -4.221032
102466, -13149184, -2533.3142, -4.221276
102467, -3648512, -2533.4610, -4.221521
102468, 4339712, -2533.6077, -4.221765
102469, 9031680, -2533.7544, -4.222010
102470, 9033728, -2533.9011, -4.222254
102471, 3816448, -2534.0478, -4.222499
102472, -5942272, -2534.1946, -4.222743
102473, -18301952, -2534.3413, -4.222988
102474, -30405632, -2534.4880, -4.223232
102475, -39227392, -2534.6347, -4.223477
102476, -42534912, -2534.7814, -4.223721
102477, -39728128, -2534.9282, -4.223966
102478, -32172032, -2535.0749, -4.224210
102479, -22802432, -2535.2216, -4.224454
102480, -15064064, -2535.3683, -4.224699
102481, -11590656, -2535.5150, -4.224943
102482, -13197312, -2535.6618, -4.225188
102483, -18670592, -2535.8085, -4.225432
102484, -25484288, -2535.9552, -4.225677
102485, -31120384, -2536.1019, -4.225921
102486, -34332672, -2536.2486, -4.226166
102487, -35699712, -2536.3954, -4.226410
102488, -37143552, -2536.5421, -4.226655
102489, -40640512, -2536.6888, -4.226899
102490, -46807040, -2536.8355, -4.227144
102491, -54145024, -2536.9822, -4.227388
102492, -59439104, -2537.1289, -4.227633
102493, -59200512, -2537.2757, -4.227877
102494, -51472384, -2537.4224, -4.228122
102495, -37082112, -2537.5691, -4.228366
102496, -19634176, -2537.7158, -4.228611
102497, -4186112, -2537.8625, -4.228855
102498, 4833280, -2538.0093, -4.229100
102499, 5455872, -2538.1560, -4.229344
102500, -1089536, -2538.3027, -4.229589
102501, -11086848, -2538.4494, -4.229833
102502, -20086784, -2538.5961, -4.230077
102503, -24844288, -2538.7429, -4.230322
102504, -24521728, -2538.8896, -4.230566
102505, -20645888, -2539.0363, -4.230811
102506, -15988736, -2539.1830, -4.231055
102507, -13033472, -2539.3297, -4.231300
102508, -12824576, -2539.4765, -4.231544
102509, -14730240, -2539.6232, -4.231789
102510, -17070080, -2539.7699, -4.232033
102511, -18123776, -2539.9166, -4.232278
102512, -16924672, -2540.0633, -4.232522
102513, -13432832, -2540.2100, -4.232767
102514, -8140800, -2540.3568, -4.233011
102515, -1529856, -2540.5035, -4.233256
102516, 6198272, -2540.6502, -4.233500
102517, 14905344, -2540.7969, -4.233745
102518, 24012800, -2540.9436, -4.233989
102519, 32191488, -2541.0904, -4.234234
102520, 37606400, -2541.2371, -4.234478
102521, 38755328, -2541.3838, -4.234723
102522, 35474432, -2541.5305, -4.234967
102523, 29457408, -2541.6772, -4.235212
102524, 23820288, -2541.8240, -4.235456
102525, 21740544, -2541.9707, -4.235700
102526, 24778752, -2542.1174, -4.235945
102527, 31801344, -2542.2641, -4.236189
102528, 39195648, -2542.4108, -4.236434
102529, 42442752, -2542.5576, -4.236678
102530, 38370304, -2542.7043, -4.236923
102531, 26943488, -2542.8510, -4.237167
102532, 11626496, -2542.9977, -4.237412
102533, -1998848, -2543.1444, -4.237656
102534, -8747008, -2543.2911, -4.237901
102535, -6256640, -2543.4379, -4.238145
102536, 3895296, -2543.5846, -4.238390
102537, 16979968, -2543.7313, -4.238634
102538, 27400192, -2543.8780, -4.238879
102539, 31327232, -2544.0247, -4.239123
102540, 28325888, -2544.1715, -4.239368
102541, 21185536, -2544.3182, -4.239612
102542, 14098432, -2544.4649, -4.239857
102543, 10220544, -2544.6116, -4.240101
102544, 9950208, -2544.7583, -4.240346
102545, 10841088, -2544.9051, -4.240590
102546, 9164800, -2545.0518, -4.240835
102547, 2222080, -2545.1985, -4.241079
102548, -9887744, -2545.3452, -4.241324
102549, -24047616, -2545.4919, -4.241568
102550, -35562496, -2545.6387, -4.241812
102551, -40502272, -2545.7854, -4.242057
102552, -37669888, -2545.9321, -4.242301
102553, -29129728, -2546.0788, -4.242546
102554, -19051520, -2546.2255, -4.242790
102555, -11518976, -2546.3723, -4.243035
102556, -8515584, -2546.5190, -4.243279
102557, -9153536, -2546.6657, -4.243524
102558, -10535936, -2546.8124, -4.243768
102559, -9691136, -2546.9591, -4.244013
102560, -5463040, -2547.1058, -4.244257
102561, 697344, -2547.2526, -4.244502
102562, 5509120, -2547.3993, -4.244746
102563, 5703680, -2547.5460, -4.244991
102564, -64512, -2547.6927, -4.245235
102565, -10354688, -2547.8394, -4.245480
102566, -21570560, -2547.9862, -4.245724
102567, -29760512, -2548.1329, -4.245969
102568, -32583680, -2548.2796, -4.246213
102569, -30377984, -2548.4263, -4.246458
102570, -25797632, -2548.5730, -4.246702
102571, -22257664, -2548.7198, -4.246947
102572, -22086656, -2548.8665, -4.247191
102573, -25392128, -2549.0132, -4.247435
102574, -30226432, -2549.1599, -4.247680
102575, -33873920, -2549.3066, -4.247924
102576, -34479104, -2549.4534, -4.248169
102577, -32088064, -2549.6001, -4.248413
102578, -28517376, -2549.7468, -4.248658
102579, -26206208, -2549.8935, -4.248902
102580, -26737664, -2550.0402, -4.249147
102581, -29898752, -2550.1869, -4.249391
102582, -33821696, -2550.3337, -4.249636
102583, -36083712, -2550.4804, -4.249880
102584, -35095552, -2550.6271, -4.250125
102585, -30990336, -2550.7738, -4.250369
102586, -25484288, -2550.9205, -4.250614
102587, -20833280, -2551.0673, -4.250858
102588, -18505728, -2551.2140, -4.251103
102589, -18362368, -2551.3607, -4.251347
102590, -18790400, -2551.5074, -4.251592
102591, -17727488, -2551.6541, -4.251836
102592, -13928448, -2551.8009, -4.252081
102593, -7761920, -2551.9476, -4.252325
102594, -1065984, -2552.0943, -4.252570
102595, 3828736, -2552.2410, -4.252814
102596, 5350400, -2552.3877, -4.253059
102597, 3465216, -2552.5345, -4.253303
102598, -400384, -2552.6812, -4.253547
102599, -4232192, -2552.8279, -4.253792
102600, -6516736, -2552.9746, -4.254036
102601, -6923264, -2553.1213, -4.254281
102602, -6181888, -2553.2681, -4.254525
102603, -5317632, -2553.4148, -4.254770
102604, -4773888, -2553.5615, -4.255014
102605, -4040704, -2553.7082, -4.255259
102606, -2064384, -2553.8549, -4.255503
102607, 1801216, -2554.0016, -4.255748
102608, 6941696, -2554.1484, -4.255992
102609, 11350016, -2554.2951, -4.256237
102610, 12466176, -2554.4418, -4.256481
102611, 8617984, -2554.5885, -4.256726
102612, 281600, -2554.7352, -4.256970
102613, -9645056, -2554.8820, -4.257215
102614, -16865280, -2555.0287, -4.257459
102615, -17614848, -2555.1754, -4.257704
102616, -10583040, -2555.3221, -4.257948
102617, 2192384, -2555.4688, -4.258193
102618, 15995904, -2555.6156, -4.258437
102619, 25419776, -2555.7623, -4.258682
102620, 26761216, -2555.9090, -4.258926
102621, 19652608, -2556.0557, -4.259170
102622, 7156736, -2556.2024, -4.259415
102623, -5705728, -2556.3492, -4.259659
102624, -14252032, -2556.4959, -4.259904
102625, -16130048, -2556.6426, -4.260148
102626, -12106752, -2556.7893, -4.260393
102627, -5355520, -2556.9360, -4.260637
102628, 254976, -2557.0827, -4.260882
102629, 1968128, -2557.2295, -4.261126
102630, -855040, -2557.3762, -4.261371
102631, -6892544, -2557.5229, -4.261615
102632, -13918208, -2557.6696, -4.261860
102633, -20072448, -2557.8163, -4.262104
102634, -24623104, -2557.9631, -4.262349
102635, -27897856, -2558.1098, -4.262593
102636, -30575616, -2558.2565, -4.262838
102637, -32875520, -2558.4032, -4.263082
102638, -34209792, -2558.5499, -4.263327
102639, -33482752, -2558.6967, -4.263571
102640, -29839360, -2558.8434, -4.263816
102641, -23336960, -2558.9901, -4.264060
102642, -15085568, -2559.1368, -4.264305
102643, -6756352, -2559.2835, -4.264549
102644, 268288, -2559.4303, -4.264793
102645, 5571584, -2559.5770, -4.265038
102646, 9759744, -2559.7237, -4.265282
102647, 13868032, -2559.8704, -4.265527
102648, 18436096, -2560.0171, -4.265771
102649, 22840320, -2560.1638, -4.266016
102650, 25335808, -2560.3106, -4.266260
102651, 23848960, -2560.4573, -4.266505
102652, 17137664, -2560.6040, -4.266749
102653, 5669888, -2560.7507, -4.266994
102654, -8292352, -2560.8974, -4.267238
102655, -21535744, -2561.0442, -4.267483
102656, -31243264, -2561.1909, -4.267727
102657, -36219904, -2561.3376, -4.267972
102658, -37343232, -2561.4843, -4.268216
102659, -37023744, -2561.6310, -4.268461
102660, -37952512, -2561.7778, -4.268705
102661, -41755648, -2561.9245, -4.268950
102662, -48203776, -2562.0712, -4.269194
102663, -55336960, -2562.2179, -4.269439
102664, -60357632, -2562.3646, -4.269683
102665, -60849152, -2562.5114, -4.269928
102666, -55700480, -2562.6581, -4.270172
102667, -45390848, -2562.8048, -4.270417
102668, -31599616, -2562.9515, -4.270661
102669, -16453632, -2563.0982, -4.270905
102670, -1815552, -2563.2450, -4.271150
102671, 11080704, -2563.3917, -4.271394
102672, 21608448, -2563.5384, -4.271639
102673, 29501440, -2563.6851, -4.271883
102674, 34638848, -2563.8318, -4.272128
102675, 37000192, -2563.9785, -4.272372
102676, 36752384, -2564.1253, -4.272617
102677, 34352128, -2564.2720, -4.272861
102678, 30485504, -2564.4187, -4.273106
102679, 25858048, -2564.5654, -4.273350
102680, 20932608, -2564.7121, -4.273595
102681, 15810560, -2564.8589, -4.273839
102682, 10349568, -2565.0056, -4.274084
102683, 4461568, -2565.1523, -4.274328
102684, -1612800, -2565.2990, -4.274573
102685, -7266304, -2565.4457, -4.274817
102686, -11790336, -2565.5925, -4.275062
102687, -14828544, -2565.7392, -4.275306
102688, -16736256, -2565.8859, -4.275551
102689, -18590720, -2566.0326, -4.275795
102690, -21748736, -2566.1793, -4.276040
102691, -27166720, -2566.3261, -4.276284
102692, -34805760, -2566.4728, -4.276528
102693, -43488256, -2566.6195, -4.276773
102694, -51313664, -2566.7662, -4.277017
102695, -56460288, -2566.9129, -4.277262
102696, -57982976, -2567.0596, -4.277506
102697, -56181760, -2567.2064, -4.277751
102698, -52365312, -2567.3531, -4.277995
102699, -48144384, -2567.4998, -4.278240
102700, -44641280, -2567.6465, -4.278484
102701, -42028032, -2567.7932, -4.278729
102702, -39639040, -2567.9400, -4.278973
102703, -36538368, -2568.0867, -4.279218
102704, -32208896, -2568.2334, -4.279462
102705, -26961920, -2568.3801, -4.279707
102706, -21828608, -2568.5268, -4.279951
102707, -18021376, -2568.6736, -4.280196
102708, -16282624, -2568.8203, -4.280440
102709, -16478208, -2568.9670, -4.280685
102710, -17655808, -2569.1137, -4.280929
102711, -18489344, -2569.2604, -4.281174
102712, -17844224, -2569.4072, -4.281418
102713, -15141888, -2569.5539, -4.281663
102714, -10381312, -2569.7006, -4.281907
102715, -3889152, -2569.8473, -4.282151
102716, 3954688, -2569.9940, -4.282396
102717, 12798976, -2570.1407, -4.282640
102718, 22153216, -2570.2875, -4.282885
102719, 31170560, -2570.4342, -4.283129
102720, 38621184, -2570.5809, -4.283374
102721, 43233280, -2570.7276, -4.283618
102722, 44301312, -2570.8743, -4.283863
102723, 42213376, -2571.0211, -4.284107
102724, 38528000, -2571.1678, -4.284352
102725, 35396608, -2571.3145, -4.284596
102726, 34537472, -2571.4612, -4.284841
102727, 36251648, -2571.6079, -4.285085
102728, 39087104, -2571.7547, -4.285330
102729, 40434688, -2571.9014, -4.285574
102730, 37869568, -2572.0481, -4.285819
102731, 30595072, -2572.1948, -4.286063
102732, 20192256, -2572.3415, -4.286308
102733, 10192896, -2572.4883, -4.286552
102734, 4561920, -2572.6350, -4.286797
102735, 5785600, -2572.7817, -4.287041
102736, 13551616, -2572.9284, -4.287286
102737, 24719360, -2573.0751, -4.287530
102738, 34677760, -2573.2219, -4.287775
102739, 39437312, -2573.3686, -4.288019
102740, 37413888, -2573.5153, -4.288263
102741, 29989888, -2573.6620, -4.288508
102742, 20564992, -2573.8087, -4.288752
102743, 12621824, -2573.9554, -4.288997
102744, 7845888, -2574.1022, -4.289241
102745, 5318656, -2574.2489, -4.289486
102746, 2228224, -2574.3956, -4.289730
102747, -4293632, -2574.5423, -4.289975
102748, -15232000, -2574.6890, -4.290219
102749, -28708864, -2574.8358, -4.290464
102750, -40591360, -2574.9825, -4.290708
102751, -46374912, -2575.1292, -4.290953
102752, -43398144, -2575.2759, -4.291197
102753, -32221184, -2575.4226, -4.291442
102754, -16433152, -2575.5694, -4.291686
102755, -1000448, -2575.7161, -4.291931
102756, 9991168, -2575.8628, -4.292175
102757, 15026176, -2576.0095, -4.292420
102758, 15434752, -2576.1562, -4.292664
102759, 14216192, -2576.3030, -4.292909
102760, 14098432, -2576.4497, -4.293153
102761, 15948800, -2576.5964, -4.293398
102762, 18388992, -2576.7431, -4.293642
102763, 18786304, -2576.8898, -4.293886
102764, 14993408, -2577.0365, -4.294131
102765, 6824960, -2577.1833, -4.294375
102766, -3597312, -2577.3300, -4.294620
102767, -12845056, -2577.4767, -4.294864
102768, -17974272, -2577.6234, -4.295109
102769, -18110464, -2577.7701, -4.295353
102770, -14941184, -2577.9169, -4.295598
102771, -11829248, -2578.0636, -4.295842
102772, -12016640, -2578.2103, -4.296087
102773, -16894976, -2578.3570, -4.296331
102774, -25283584, -2578.5037, -4.296576
102775, -34079744, -2578.6505, -4.296820
102776, -39929856, -2578.7972, -4.297065
102777, -40997888, -2578.9439, -4.297309
102778, -37890048, -2579.0906, -4.297554
102779, -33239040, -2579.2373, -4.297798
102780, -30203904, -2579.3841, -4.298043
102781, -30698496, -2579.5308, -4.298287
102782, -34298880, -2579.6775, -4.298532
102783, -38400000, -2579.8242, -4.298776
102784, -39541760, -2579.9709, -4.299021
102785, -35192832, -2580.1177, -4.299265
102786, -25103360, -2580.2644, -4.299509
102787, -11549696, -2580.4111, -4.299754
102788, 1602560, -2580.5578, -4.299998
102789, 10530816, -2580.7045, -4.300243
102790, 12992512, -2580.8512, -4.300487
102791, 9085952, -2580.9980, -4.300732
102792, 986112, -2581.1447, -4.300976
102793, -8099840, -2581.2914, -4.301221
102794, -15233024, -2581.4381, -4.301465
102795, -18683904, -2581.5848, -4.301710
102796, -18264064, -2581.7316, -4.301954
102797, -15025152, -2581.8783, -4.302199
102798, -10624000, -2582.0250, -4.302443
102799, -6685696, -2582.1717, -4.302688
102800, -4367360, -2582.3184, -4.302932
102801, -4193280, -2582.4652, -4.303177
102802, -6088704, -2582.6119, -4.303421
102803, -9531392, -2582.7586, -4.303666
102804, -13757440, -2582.9053, -4.303910
102805, -18022400, -2583.0520, -4.304155
102806, -21851136, -2583.1988, -4.304399
102807, -25208832, -2583.3455, -4.304644
102808, -28452864, -2583.4922, -4.304888
102809, -32052224, -2583.6389, -4.305133
102810, -36140032, -2583.7856, -4.305377
102811, -40157184, -2583.9323, -4.305621
102812, -42847232, -2584.0791, -4.305866
102813, -42698752, -2584.2258, -4.306110
102814, -38726656, -2584.3725, -4.306355
102815, -31182848, -2584.5192, -4.306599
102816, -21767168, -2584.6659, -4.306844
102817, -13111296, -2584.8127, -4.307088
102818, -7670784, -2584.9594, -4.307333
102819, -6521856, -2585.1061, -4.307577
102820, -8723456, -2585.2528, -4.307822
102821, -11626496, -2585.3995, -4.308066
102822, -12106752, -2585.5463, -4.308311
102823, -8118272, -2585.6930, -4.308555
102824, 187392, -2585.8397, -4.308800
102825, 10419200, -2585.9864, -4.309044
102826, 19044352, -2586.1331, -4.309289
102827, 23109632, -2586.2799, -4.309533
102828, 21687296, -2586.4266, -4.309778
102829, 16291840, -2586.5733, -4.310022
102830, 10011648, -2586.7200, -4.310267
102831, 5832704, -2586.8667, -4.310511
102832, 5021696, -2587.0134, -4.310756
102833, 6480896, -2587.1602, -4.311000
102834, 7387136, -2587.3069, -4.311244
102835, 4790272, -2587.4536, -4.311489
102836, -2736128, -2587.6003, -4.311733
102837, -14315520, -2587.7470, -4.311978
102838, -27254784, -2587.8938, -4.312222
102839, -38541312, -2588.0405, -4.312467
102840, -46444544, -2588.1872, -4.312711
102841, -51304448, -2588.3339, -4.312956
102842, -55040000, -2588.4806, -4.313200
102843, -59673600, -2588.6274, -4.313445
102844, -65765376, -2588.7741, -4.313689
102845, -71738368, -2588.9208, -4.313934
102846, -74580992, -2589.0675, -4.314178
102847, -71599104, -2589.2142, -4.314423
102848, -62245888, -2589.3610, -4.314667
102849, -48930816, -2589.5077, -4.314912
102850, -36200448, -2589.6544, -4.315156
102851, -28636160, -2589.8011, -4.315401
102852, -28504064, -2589.9478, -4.315645
102853, -34459648, -2590.0946, -4.315890
102854, -42073088, -2590.2413, -4.316134
102855, -45989888, -2590.3880, -4.316379
102856, -42658816, -2590.5347, -4.316623
102857, -32206848, -2590.6814, -4.316868
102858, -18471936, -2590.8281, -4.317112
102859, -7149568, -2590.9749, -4.317356
102860, -3028992, -2591.1216, -4.317601
102861, -7740416, -2591.2683, -4.317845
102862, -19160064, -2591.4150, -4.318090
102863, -32712704, -2591.5617, -4.318334
102864, -43782144, -2591.7085, -4.318579
102865, -49892352, -2591.8552, -4.318823
102866, -51486720, -2592.0019, -4.319068
102867, -50966528, -2592.1486, -4.319312
102868, -50663424, -2592.2953, -4.319557
102869, -50993152, -2592.4421, -4.319801
102870, -49954816, -2592.5888, -4.320046
102871, -44297216, -2592.7355, -4.320290
102872, -31732736, -2592.8822, -4.320535
102873, -12894208, -2593.0289, -4.320779
102874, 8174592, -2593.1757, -4.321024
102875, 25403392, -2593.3224, -4.321268
102876, 33346560, -2593.4691, -4.321513
102877, 29763584, -2593.6158, -4.321757
102878, 16775168, -2593.7625, -4.322002
102879, -37888, -2593.9092, -4.322246
102880, -14134272, -2594.0560, -4.322491
102881, -20858880, -2594.2027, -4.322735
102882, -19224576, -2594.3494, -4.322979
102883, -11825152, -2594.4961, -4.323224
102884, -3061760, -2594.6428, -4.323468
102885, 3257344, -2594.7896, -4.323713
102886, 5675008, -2594.9363, -4.323957
102887, 5330944, -2595.0830, -4.324202
102888, 4780032, -2595.2297, -4.324446
102889, 6177792, -2595.3764, -4.324691
102890, 9972736, -2595.5232, -4.324935
102891, 14803968, -2595.6699, -4.325180
102892, 18567168, -2595.8166, -4.325424
102893, 19893248, -2595.9633, -4.325669
102894, 19076096, -2596.1100, -4.325913
102895, 17838080, -2596.2568, -4.326158
102896, 18097152, -2596.4035, -4.326402
102897, 20503552, -2596.5502, -4.326647
102898, 23693312, -2596.6969, -4.326891
102899, 24814592, -2596.8436, -4.327136
102900, 21075968, -2596.9904, -4.327380
102901, 11476992, -2597.1371, -4.327625
102902, -2302976, -2597.2838, -4.327869
102903, -16441344, -2597.4305, -4.328114
102904, -26675200, -2597.5772, -4.328358
102905, -30322688, -2597.7239, -4.328602
102906, -27475968, -2597.8707, -4.328847
102907, -20769792, -2598.0174, -4.329091
102908, -13836288, -2598.1641, -4.329336
102909, -9341952, -2598.3108, -4.329580
102910, -7695360, -2598.4575, -4.329825
102911, -7117824, -2598.6043, -4.330069
102912, -4998144, -2598.7510, -4.330314
102913, 304128, -2598.8977, -4.330558
102914, 8270848, -2599.0444, -4.330803
102915, 16345088, -2599.1911, -4.331047
102916, 21325824, -2599.3379, -4.331292
102917, 21203968, -2599.4846, -4.331536
102918, 16399360, -2599.6313, -4.331781
102919, 9646080, -2599.7780, -4.332025
102920, 4595712, -2599.9247, -4.332270
102921, 3884032, -2600.0715, -4.332514
102922, 7753728, -2600.2182, -4.332759
102923, 13988864, -2600.3649, -4.333003
102924, 19170304, -2600.5116, -4.333248
102925, 20532224, -2600.6583, -4.333492
102926, 17366016, -2600.8050, -4.333737
102927, 11203584, -2600.9518, -4.333981
102928, 4726784, -2601.0985, -4.334226
102929, 69632, -2601.2452, -4.334470
102930, -2458624, -2601.3919, -4.334714
102931, -4493312, -2601.5386, -4.334959
102932, -8505344, -2601.6854, -4.335203
102933, -16131072, -2601.8321, -4.335448
102934, -26924032, -2601.9788, -4.335692
102935, -38289408, -2602.1255, -4.335937
102936, -46657536, -2602.2722, -4.336181
102937, -49256448, -2602.4190, -4.336426
102938, -45489152, -2602.5657, -4.336670
102939, -37130240, -2602.7124, -4.336915
102940, -27275264, -2602.8591, -4.337159
102941, -18635776, -2603.0058, -4.337404
102942, -12177408, -2603.1526, -4.337648
102943, -6856704, -2603.2993, -4.337893
102944, -600064, -2603.4460, -4.338137
102945, 8095744, -2603.5927, -4.338382
102946, 18885632, -2603.7394, -4.338626
102947, 29405184, -2603.8861, -4.338871
102948, 36332544, -2604.0329, -4.339115
102949, 37120000, -2604.1796, -4.339360
102950, 31412224, -2604.3263, -4.339604
102951, 21362688, -2604.4730, -4.339849
102952, 10664960, -2604.6197, -4.340093
102953, 2814976, -2604.7665, -4.340337
102954, -440320, -2604.9132, -4.340582
102955, 314368, -2605.0599, -4.340826
102956, 2821120, -2605.2066, -4.341071
102957, 4563968, -2605.3533, -4.341315
102958, 4127744, -2605.5001, -4.341560
102959, 1737728, -2605.6468, -4.341804
102960, -1243136, -2605.7935, -4.342049
102961, -3465216, -2605.9402, -4.342293
102962, -4598784, -2606.0869, -4.342538
102963, -5582848, -2606.2337, -4.342782
102964, -7945216, -2606.3804, -4.343027
102965, -12655616, -2606.5271, -4.343271
102966, -19261440, -2606.6738, -4.343516
102967, -25905152, -2606.8205, -4.343760
102968, -30285824, -2606.9673, -4.344005
102969, -31013888, -2607.1140, -4.344249
102970, -28548096, -2607.2607, -4.344494
102971, -25094144, -2607.4074, -4.344738
102972, -23436288, -2607.5541, -4.344983
102973, -25320448, -2607.7008, -4.345227
102974, -30311424, -2607.8476, -4.345472
102975, -35821568, -2607.9943, -4.345716
102976, -38383616, -2608.1410, -4.345960
102977, -35516416, -2608.2877, -4.346205
102978, -27181056, -2608.4344, -4.346449
102979, -15990784, -2608.5812, -4.346694
102980, -6017024, -2608.7279, -4.346938
102981, -769024, -2608.8746, -4.347183
102982, -1402880, -2609.0213, -4.347427
102983, -6104064, -2609.1680, -4.347672
102984, -10972160, -2609.3148, -4.347916
102985, -11967488, -2609.4615, -4.348161
102986, -6916096, -2609.6082, -4.348405
102987, 3429376, -2609.7549, -4.348650
102988, 15759360, -2609.9016, -4.348894
102989, 25774080, -2610.0484, -4.349139
102990, 30118912, -2610.1951, -4.349383
102991, 27756544, -2610.3418, -4.349628
102992, 20185088, -2610.4885, -4.349872
102993, 10539008, -2610.6352, -4.350117
102994, 2141184, -2610.7819, -4.350361
102995, -2761728, -2610.9287, -4.350606
102996, -3576832, -2611.0754, -4.350850
102997, -1159168, -2611.2221, -4.351095
102998, 2847744, -2611.3688, -4.351339
102999, 6688768, -2611.5155, -4.351584
103000, 8913920, -2611.6623, -4.351828
103001, 8523776, -2611.8090, -4.352072
103002, 5039104, -2611.9557, -4.352317
103003, -1372160, -2612.1024, -4.352561
103004, -9705472, -2612.2491, -4.352806
103005, -18121728, -2612.3959, -4.353050
103006, -24374272, -2612.5426, -4.353295
103007, -26654720, -2612.6893, -4.353539
103008, -24560640, -2612.8360, -4.353784
103009, -19625984, -2612.9827, -4.354028
103010, -14980096, -2613.1295, -4.354273
103011, -14088192, -2613.2762, -4.354517
103012, -19093504, -2613.4229, -4.354762
103013, -29554688, -2613.5696, -4.355006
103014, -42338304, -2613.7163, -4.355251
103015, -52849664, -2613.8631, -4.355495
103016, -57098240, -2614.0098, -4.355740
103017, -53581824, -2614.1565, -4.355984
103018, -44013568, -2614.3032, -4.356229
103019, -32453632, -2614.4499, -4.356473
103020, -23247872, -2614.5966, -4.356718
103021, -18854912, -2614.7434, -4.356962
103022, -18696192, -2614.8901, -4.357207
103023, -19667968, -2615.0368, -4.357451
103024, -18038784, -2615.1835, -4.357695
103025, -11681792, -2615.3302, -4.357940
103026, -1419264, -2615.4770, -4.358184
103027, 9315328, -2615.6237, -4.358429
103028, 16312320, -2615.7704, -4.358673
103029, 16916480, -2615.9171, -4.358918
103030, 11560960, -2616.0638, -4.359162
103031, 3603456, -2616.2106, -4.359407
103032, -2454528, -2616.3573, -4.359651
103033, -3417088, -2616.5040, -4.359896
103034, 891904, -2616.6507, -4.360140
103035, 7586816, -2616.7974, -4.360385
103036, 12423168, -2616.9442, -4.360629
103037, 12301312, -2617.0909, -4.360874
103038, 7163904, -2617.2376, -4.361118
103039, 187392, -2617.3843, -4.361363
103040, -3885056, -2617.5310, -4.361607
103041, -1399808, -2617.6777, -4.361852
103042, 8025088, -2617.8245, -4.362096
103043, 21009408, -2617.9712, -4.362341
103044, 31924224, -2618.1179, -4.362585
103045, 35650560, -2618.2646, -4.362830
103046, 30133248, -2618.4113, -4.363074
103047, 17395712, -2618.5581, -4.363319
103048, 2515968, -2618.7048, -4.363563
103049, -8868864, -2618.8515, -4.363807
103050, -13201408, -2618.9982, -4.364052
103051, -10427392, -2619.1449, -4.364296
103052, -3582976, -2619.2917, -4.364541
103053, 3096576, -2619.4384, -4.364785
103054, 6435840, -2619.5851, -4.365030
103055, 5712896, -2619.7318, -4.365274
103056, 2568192, -2619.8785, -4.365519
103057, -324608, -2620.0253, -4.365763
103058, -916480, -2620.1720, -4.366008
103059, 1259520, -2620.3187, -4.366252
103060, 5282816, -2620.4654, -4.366497
103061, 9902080, -2620.6121, -4.366741
103062, 14628864, -2620.7588, -4.366986
103063, 20016128, -2620.9056, -4.367230
103064, 26896384, -2621.0523, -4.367475
103065, 35091456, -2621.1990, -4.367719
103066, 42530816, -2621.3457, -4.367964
103067, 45604864, -2621.4924, -4.368208
103068, 40802304, -2621.6392, -4.368453
103069, 26872832, -2621.7859, -4.368697
103070, 6246400, -2621.9326, -4.368942
103071, -15269888, -2622.0793, -4.369186
103072, -30664704, -2622.2260, -4.369430
103073, -34808832, -2622.3728, -4.369675
103074, -26948608, -2622.5195, -4.369919
103075, -11246592, -2622.6662, -4.370164
103076, 5012480, -2622.8129, -4.370408
103077, 14746624, -2622.9596, -4.370653
103078, 14266368, -2623.1064, -4.370897
103079, 4779008, -2623.2531, -4.371142
103080, -8547328, -2623.3998, -4.371386
103081, -19380224, -2623.5465, -4.371631
103082, -23372800, -2623.6932, -4.371875
103083, -20032512, -2623.8400, -4.372120
103084, -12402688, -2623.9867, -4.372364
103085, -4898816, -2624.1334, -4.372609
103086, -608256, -2624.2801, -4.372853
103087, 373760, -2624.4268, -4.373098
103088, 672768, -2624.5735, -4.373342
103089, 3660800, -2624.7203, -4.373587
103090, 11023360, -2624.8670, -4.373831
103091, 21354496, -2625.0137, -4.374076
103092, 30658560, -2625.1604, -4.374320
103093, 34529280, -2625.3071, -4.374565
103094, 30746624, -2625.4539, -4.374809
103095, 20784128, -2625.6006, -4.375053
103096, 9283584, -2625.7473, -4.375298
103097, 1699840, -2625.8940, -4.375542
103098, 1394688, -2626.0407, -4.375787
103099, 7774208, -2626.1875, -4.376031
103100, 16524288, -2626.3342, -4.376276
103101, 21867520, -2626.4809, -4.376520
103102, 19639296, -2626.6276, -4.376765
103103, 9526272, -2626.7743, -4.377009
103104, -4710400, -2626.9211, -4.377254
103105, -17126400, -2627.0678, -4.377498
103106, -22534144, -2627.2145, -4.377743
103107, -18932736, -2627.3612, -4.377987
103108, -8179712, -2627.5079, -4.378232
103109, 5310464, -2627.6546, -4.378476
103110, 17009664, -2627.8014, -4.378721
103111, 24391680, -2627.9481, -4.378965
103112, 27634688, -2628.0948, -4.379210
103113, 28633088, -2628.2415, -4.379454
103114, 29110272, -2628.3882, -4.379699
103115, 29112320, -2628.5350, -4.379943
103116, 26868736, -2628.6817, -4.380188
103117, 20134912, -2628.8284, -4.380432
103118, 8155136, -2628.9751, -4.380677
103119, -7060480, -2629.1218, -4.380921
103120, -21096448, -2629.2686, -4.381165
103121, -29123584, -2629.4153, -4.381410
103122, -28518400, -2629.5620, -4.381654
103123, -20614144, -2629.7087, -4.381899
103124, -10475520, -2629.8554, -4.382143
103125, -4631552, -2630.0022, -4.382388
103126, -7841792, -2630.1489, -4.382632
103127, -20547584, -2630.2956, -4.382877
103128, -38378496, -2630.4423, -4.383121
103129, -54045696, -2630.5890, -4.383366
103130, -60692480, -2630.7357, -4.383610
103131, -55049216, -2630.8825, -4.383855
103132, -38829056, -2631.0292, -4.384099
103133, -17758208, -2631.1759, -4.384344
103134, 1170432, -2631.3226, -4.384588
103135, 12771328, -2631.4693, -4.384833
103136, 15550464, -2631.6161, -4.385077
103137, 11640832, -2631.7628, -4.385322
103138, 5088256, -2631.9095, -4.385566
103139, -395264, -2632.0562, -4.385811
103140, -2979840, -2632.2029, -4.386055
103141, -2850816, -2632.3497, -4.386300
103142, -1201152, -2632.4964, -4.386544
103143, 1073152, -2632.6431, -4.386788
103144, 4026368, -2632.7898, -4.387033
103145, 8259584, -2632.9365, -4.387277
103146, 13853696, -2633.0833, -4.387522
103147, 19522560, -2633.2300, -4.387766
103148, 22755328, -2633.3767, -4.388011
103149, 21096448, -2633.5234, -4.388255
103150, 13872128, -2633.6701, -4.388500
103151, 3270656, -2633.8169, -4.388744
103152, -6109184, -2633.9636, -4.388989
103153, -9262080, -2634.1103, -4.389233
103154, -3429376, -2634.2570, -4.389478
103155, 10017792, -2634.4037, -4.389722
103156, 25639936, -2634.5504, -4.389967
103157, 36104192, -2634.6972, -4.390211
103158, 35556352, -2634.8439, -4.390456
103159, 22506496, -2634.9906, -4.390700
103160, 742400, -2635.1373, -4.390945
103161, -22275072, -2635.2840, -4.391189
103162, -38785024, -2635.4308, -4.391434
103163, -44210176, -2635.5775, -4.391678
103164, -39038976, -2635.7242, -4.391923
103165, -28204032, -2635.8709, -4.392167
103166, -18369536, -2636.0176, -4.392411
103167, -14562304, -2636.1644, -4.392656
103168, -17862656, -2636.3111, -4.392900
103169, -25255936, -2636.4578, -4.393145
103170, -31549440, -2636.6045, -4.393389
103171, -32227328, -2636.7512, -4.393634
103172, -25706496, -2636.8980, -4.393878
103173, -13876224, -2637.0447, -4.394123
103174, -813056, -2637.1914, -4.394367
103175, 9444352, -2637.3381, -4.394612
103176, 14790656, -2637.4848, -4.394856
103177, 15606784, -2637.6315, -4.395101
103178, 13852672, -2637.7783, -4.395345
103179, 11403264, -2637.9250, -4.395590
103180, 8714240, -2638.0717, -4.395834
103181, 4648960, -2638.2184, -4.396079
103182, -2493440, -2638.3651, -4.396323
103183, -13447168, -2638.5119, -4.396568
103184, -26923008, -2638.6586, -4.396812
103185, -39773184, -2638.8053, -4.397057
103186, -48334848, -2638.9520, -4.397301
103187, -50226176, -2639.0987, -4.397546
103188, -45590528, -2639.2455, -4.397790
103189, -37079040, -2639.3922, -4.398035
103190, -28591104, -2639.5389, -4.398279
103191, -23444480, -2639.6856, -4.398523
103192, -22964224, -2639.8323, -4.398768
103193, -26174464, -2639.9791, -4.399012
103194, -30630912, -2640.1258, -4.399257
103195, -33810432, -2640.2725, -4.399501
103196, -34232320, -2640.4192, -4.399746
103197, -31752192, -2640.5659, -4.399990
103198, -27029504, -2640.7127, -4.400235
103199, -20728832, -2640.8594, -4.400479
103200, -13084672, -2641.0061, -4.400724
103201, -4189184, -2641.1528, -4.400968
103202, 5252096, -2641.2995, -4.401213
103203, 13353984, -2641.4462, -4.401457
103204, 17297408, -2641.5930, -4.401702
103205, 14550016, -2641.7397, -4.401946
103206, 4507648, -2641.8864, -4.402191
103207, -10419200, -2642.0331, -4.402435
103208, -25112576, -2642.1798, -4.402680
103209, -33626112, -2642.3266, -4.402924
103210, -31899648, -2642.4733, -4.403169
103211, -19984384, -2642.6200, -4.403413
103212, -2531328, -2642.7667, -4.403658
103213, 12906496, -2642.9134, -4.403902
103214, 19119104, -2643.0602, -4.404146
103215, 12531712, -2643.2069, -4.404391
103216, -5068800, -2643.3536, -4.404635
103217, -27276288, -2643.5003, -4.404880
103218, -45934592, -2643.6470, -4.405124
103219, -54802432, -2643.7938, -4.405369
103220, -52204544, -2643.9405, -4.405613
103221, -41459712, -2644.0872, -4.405858
103222, -28948480, -2644.2339, -4.406102
103223, -20883456, -2644.3806, -4.406347
103224, -20422656, -2644.5273, -4.406591
103225, -26512384, -2644.6741, -4.406836
103226, -34880512, -2644.8208, -4.407080
103227, -40512512, -2644.9675, -4.407325
103228, -40217600, -2645.1142, -4.407569
103229, -33996800, -2645.2609, -4.407814
103230, -24631296, -2645.4077, -4.408058
103231, -15901696, -2645.5544, -4.408303
103232, -10536960, -2645.7011, -4.408547
103233, -8988672, -2645.8478, -4.408792
103234, -9608192, -2645.9945, -4.409036
103235, -9938944, -2646.1413, -4.409281
103236, -8284160, -2646.2880, -4.409525
103237, -4636672, -2646.4347, -4.409769
103238, -515072, -2646.5814, -4.410014
103239, 2055168, -2646.7281, -4.410258
103240, 1737728, -2646.8749, -4.410503
103241, -1497088, -2647.0216, -4.410747
103242, -6594560, -2647.1683, -4.410992
103243, -12244992, -2647.3150, -4.411236
103244, -17696768, -2647.4617, -4.411481
103245, -22996992, -2647.6084, -4.411725
103246, -28517376, -2647.7552, -4.411970
103247, -34154496, -2647.9019, -4.412214
103248, -38811648, -2648.0486, -4.412459
103249, -40635392, -2648.1953, -4.412703
103250, -37975040, -2648.3420, -4.412948
103251, -30530560, -2648.4888, -4.413192
103252, -19948544, -2648.6355, -4.413437
103253, -9411584, -2648.7822, -4.413681
103254, -2287616, -2648.9289, -4.413926
103255, -528384, -2649.0756, -4.414170
103256, -3668992, -2649.2224, -4.414415
103257, -9026560, -2649.3691, -4.414659
103258, -13017088, -2649.5158, -4.414904
103259, -12922880, -2649.6625, -4.415148
103260, -8151040, -2649.8092, -4.415393
103261, -335872, -2649.9560, -4.415637
103262, 7734272, -2650.1027, -4.415881
103263, 13718528, -2650.2494, -4.416126
103264, 16897024, -2650.3961, -4.416370
103265, 18270208, -2650.5428, -4.416615
103266, 19574784, -2650.6896, -4.416859
103267, 21849088, -2650.8363, -4.417104
103268, 24500224, -2650.9830, -4.417348
103269, 25523200, -2651.1297, -4.417593
103270, 22804480, -2651.2764, -4.417837
103271, 15783936, -2651.4231, -4.418082
103272, 6425600, -2651.5699, -4.418326
103273, -1219584, -2651.7166, -4.418571
103274, -2816000, -2651.8633, -4.418815
103275, 3945472, -2652.0100, -4.419060
103276, 17750016, -2652.1567, -4.419304
103277, 33708032, -2652.3035, -4.419549
103278, 45189120, -2652.4502, -4.419793
103279, 46637056, -2652.5969, -4.420038
103280, 36030464, -2652.7436, -4.420282
103281, 15813632, -2652.8903, -4.420527
103282, -8147968, -2653.0371, -4.420771
103283, -29065216, -2653.1838, -4.421016
103284, -41939968, -2653.3305, -4.421260
103285, -45271040, -2653.4772, -4.421504
103286, -41057280, -2653.6239, -4.421749
103287, -33299456, -2653.7707, -4.421993
103288, -25891840, -2653.9174, -4.422238
103289, -20999168, -2654.0641, -4.422482
103290, -18608128, -2654.2108, -4.422727
103291, -17256448, -2654.3575, -4.422971
103292, -15333376, -2654.5042, -4.423216
103293, -12124160, -2654.6510, -4.423460
103294, -8095744, -2654.7977, -4.423705
103295, -4380672, -2654.9444, -4.423949
103296, -1964032, -2655.0911, -4.424194
103297, -1131520, -2655.2378, -4.424438
103298, -1522688, -2655.3846, -4.424683
103299, -2663424, -2655.5313, -4.424927
103300, -4549632, -2655.6780, -4.425172
103301, -7811072, -2655.8247, -4.425416
103302, -13293568, -2655.9714, -4.425661
103303, -21327872, -2656.1182, -4.425905
103304, -31194112, -2656.2649, -4.426150
103305, -41184256, -2656.4116, -4.426394
103306, -49329152, -2656.5583, -4.426639
103307, -54375424, -2656.7050, -4.426883
103308, -56430592, -2656.8518, -4.427128
103309, -56819712, -2656.9985, -4.427372
103310, -57189376, -2657.1452, -4.427616
103311, -58347520, -2657.2919, -4.427861
103312, -59555840, -2657.4386, -4.428105
103313, -58755072, -2657.5854, -4.428350
103314, -53687296, -2657.7321, -4.428594
103315, -43315200, -2657.8788, -4.428839
103316, -28735488, -2658.0255, -4.429083
103317, -12978176, -2658.1722, -4.429328
103318, 251904, -2658.3189, -4.429572
103319, 8287232, -2658.4657, -4.429817
103320, 10708992, -2658.6124, -4.430061
103321, 9396224, -2658.7591, -4.430306
103322, 7333888, -2658.9058, -4.430550
103323, 6858752, -2659.0525, -4.430795
103324, 8298496, -2659.1993, -4.431039
103325, 9822208, -2659.3460, -4.431284
103326, 8620032, -2659.4927, -4.431528
103327, 2789376, -2659.6394, -4.431773
103328, -7124992, -2659.7861, -4.432017
103329, -17855488, -2659.9329, -4.432262
103330, -24646656, -2660.0796, -4.432506
103331, -23453696, -2660.2263, -4.432751
103332, -13006848, -2660.3730, -4.432995
103333, 4317184, -2660.5197, -4.433239
103334, 23286784, -2660.6665, -4.433484
103335, 37889024, -2660.8132, -4.433728
103336, 43737088, -2660.9599, -4.433973
103337, 39677952, -2661.1066, -4.434217
103338, 27962368, -2661.2533, -4.434462
103339, 13030400, -2661.4000, -4.434706
103340, -375808, -2661.5468, -4.434951
103341, -8888320, -2661.6935, -4.435195
103342, -11310080, -2661.8402, -4.435440
103343, -8440832, -2661.9869, -4.435684
103344, -2302976, -2662.1336, -4.435929
103345, 4702208, -2662.2804, -4.436173
103346, 10317824, -2662.4271, -4.436418
103347, 12639232, -2662.5738, -4.436662
103348, 10259456, -2662.7205, -4.436907
103349, 2591744, -2662.8672, -4.437151
103350, -9643008, -2663.0140, -4.437396
103351, -24101888, -2663.1607, -4.437640
103352, -37094400, -2663.3074, -4.437885
103353, -44663808, -2663.4541, -4.438129
103354, -44185600, -2663.6008, -4.438374
103355, -35783680, -2663.7476, -4.438618
103356, -22768640, -2663.8943, -4.438862
103357, -10659840, -2664.0410, -4.439107
103358, -5049344, -2664.1877, -4.439351
103359, -9197568, -2664.3344, -4.439596
103360, -22508544, -2664.4811, -4.439840
103361, -40656896, -2664.6279, -4.440085
103362, -57393152, -2664.7746, -4.440329
103363, -67188736, -2664.9213, -4.440574
103364, -67489792, -2665.0680, -4.440818
103365, -59512832, -2665.2147, -4.441063
103366, -47291392, -2665.3615, -4.441307
103367, -35530752, -2665.5082, -4.441552
103368, -27430912, -2665.6549, -4.441796
103369, -23546880, -2665.8016, -4.442041
103370, -22175744, -2665.9483, -4.442285
103371, -20874240, -2666.0951, -4.442530
103372, -18167808, -2666.2418, -4.442774
103373, -14443520, -2666.3885, -4.443019
103374, -11585536, -2666.5352, -4.443263
103375, -11642880, -2666.6819, -4.443508
103376, -15393792, -2666.8287, -4.443752
103377, -21692416, -2666.9754, -4.443997
103378, -27991040, -2667.1221, -4.444241
103379, -31703040, -2667.2688, -4.444486
103380, -31600640, -2667.4155, -4.444730
103381, -28386304, -2667.5623, -4.444974
103382, -24120320, -2667.7090, -4.445219
103383, -20866048, -2667.8557, -4.445463
103384, -19407872, -2668.0024, -4.445708
103385, -18845696, -2668.1491, -4.445952
103386, -17338368, -2668.2958, -4.446197
103387, -13548544, -2668.4426, -4.446441
103388, -7862272, -2668.5893, -4.446686
103389, -2557952, -2668.7360, -4.446930
103390, -671744, -2668.8827, -4.447175
103391, -4135936, -2669.0294, -4.447419
103392, -12252160, -2669.1762, -4.447664
103393, -21473280, -2669.3229, -4.447908
103394, -26800128, -2669.4696, -4.448153
103395, -24186880, -2669.6163, -4.448397
103396, -12744704, -2669.7630, -4.448642
103397, 4469760, -2669.9098, -4.448886
103398, 21584896, -2670.0565, -4.449131
103399, 32466944, -2670.2032, -4.449375
103400, 33485824, -2670.3499, -4.449620
103401, 25088000, -2670.4966, -4.449864
103402, 11441152, -2670.6434, -4.450109
103403, -1632256, -2670.7901, -4.450353
103404, -9355264, -2670.9368, -4.450597
103405, -9951232, -2671.0835, -4.450842
103406, -4987904, -2671.2302, -4.451086
103407, 1923072, -2671.3769, -4.451331
103408, 7226368, -2671.5237, -4.451575
103409, 9120768, -2671.6704, -4.451820
103410, 8034304, -2671.8171, -4.452064
103411, 5770240, -2671.9638, -4.452309
103412, 4020224, -2672.1105, -4.452553
103413, 3225600, -2672.2573, -4.452798
103414, 2476032, -2672.4040, -4.453042
103415, 450560, -2672.5507, -4.453287
103416, -3291136, -2672.6974, -4.453531
103417, -7576576, -2672.8441, -4.453776
103418, -10015744, -2672.9909, -4.454020
103419, -8393728, -2673.1376, -4.454265
103420, -2243584, -2673.2843, -4.454509
103421, 6382592, -2673.4310, -4.454754
103422, 13547520, -2673.5777, -4.454998
103423, 15259648, -2673.7245, -4.455243
103424, 9588736, -2673.8712, -4.455487
103425, -2088960, -2674.0179, -4.455732
103426, -15468544, -2674.1646, -4.455976
103427, -25206784, -2674.3113, -4.456220
103428, -27418624, -2674.4580, -4.456465
103429, -21531648, -2674.6048, -4.456709
103430, -10553344, -2674.7515, -4.456954
103431, 360448, -2674.8982, -4.457198
103432, 6290432, -2675.0449, -4.457443
103433, 4681728, -2675.1916, -4.457687
103434, -3770368, -2675.3384, -4.457932
103435, -15799296, -2675.4851, -4.458176
103436, -27302912, -2675.6318, -4.458421
103437, -35156992, -2675.7785, -4.458665
103438, -38205440, -2675.9252, -4.458910
103439, -37070848, -2676.0720, -4.459154
103440, -33153024, -2676.2187, -4.459399
103441, -27538432, -2676.3654, -4.459643
103442, -20510720, -2676.5121, -4.459888
103443, -11867136, -2676.6588, -4.460132
103444, -1702912, -2676.8056, -4.460377
103445, 8988672, -2676.9523, -4.460621
103446, 18368512, -2677.0990, -4.460866
103447, 24483840, -2677.2457, -4.461110
103448, 26233856, -2677.3924, -4.461355
103449, 23926784, -2677.5392, -4.461599
103450, 19043328, -2677.6859, -4.461844
103451, 13344768, -2677.8326, -4.462088
103452, 7890944, -2677.9793, -4.462332
103453, 2647040, -2678.1260, -4.462577
103454, -3022848, -2678.2727, -4.462821
103455, -9279488, -2678.4195, -4.463066
103456, -14884864, -2678.5662, -4.463310
103457, -17207296, -2678.7129, -4.463555
103458, -13399040, -2678.8596, -4.463799
103459, -2238464, -2679.0063, -4.464044
103460, 14390272, -2679.1531, -4.464288
103461, 31428608, -2679.2998, -4.464533
103462, 42310656, -2679.4465, -4.464777
103463, 41810944, -2679.5932, -4.465022
103464, 28683264, -2679.7399, -4.465266
103465, 6697984, -2679.8867, -4.465511
103466, -16646144, -2680.0334, -4.465755
103467, -33307648, -2680.1801, -4.466000
103468, -38281216, -2680.3268, -4.466244
103469, -31850496, -2680.4735, -4.466489
103470, -19330048, -2680.6203, -4.466733
103471, -8371200, -2680.7670, -4.466978
103472, -5159936, -2680.9137, -4.467222
103473, -11390976, -2681.0604, -4.467467
103474, -23531520, -2681.2071, -4.467711
103475, -34703360, -2681.3538, -4.467955
103476, -38214656, -2681.5006, -4.468200
103477, -30894080, -2681.6473, -4.468444
103478, -14599168, -2681.7940, -4.468689
103479, 4816896, -2681.9407, -4.468933
103480, 20426752, -2682.0874, -4.469178
103481, 27460608, -2682.2342, -4.469422
103482, 25211904, -2682.3809, -4.469667
103483, 16758784, -2682.5276, -4.469911
103484, 6833152, -2682.6743, -4.470156
103485, -857088, -2682.8210, -4.470400
103486, -5360640, -2682.9678, -4.470645
103487, -8385536, -2683.1145, -4.470889
103488, -12619776, -2683.2612, -4.471134
103489, -19535872, -2683.4079, -4.471378
103490, -28069888, -2683.5546, -4.471623
103491, -34948096, -2683.7014, -4.471867
103492, -36501504, -2683.8481, -4.472112
103493, -30891008, -2683.9948, -4.472356
103494, -19457024, -2684.1415, -4.472601
103495, -6373376, -2684.2882, -4.472845
103496, 3250176, -2684.4350, -4.473090
103497, 5805056, -2684.5817, -4.473334
103498, 862208, -2684.7284, -4.473579
103499, -8774656, -2684.8751, -4.473823
103500, -18606080, -2685.0218, -4.474067
103501, -24672256, -2685.1685, -4.474312
103502, -25270272, -2685.3153, -4.474556
103503, -21281792, -2685.4620, -4.474801
103504, -15085568, -2685.6087, -4.475045
103505, -8802304, -2685.7554, -4.475290
103506, -2994176, -2685.9021, -4.475534
103507, 3427328, -2686.0489, -4.475779
103508, 12070912, -2686.1956, -4.476023
103509, 23458816, -2686.3423, -4.476268
103510, 36027392, -2686.4890, -4.476512
103511, 46411776, -2686.6357, -4.476757
103512, 51001344, -2686.7825, -4.477001
103513, 47904768, -2686.9292, -4.477246
103514, 38221824, -2687.0759, -4.477490
103515, 25836544, -2687.2226, -4.477735
103516, 15735808, -2687.3693, -4.477979
103517, 11695104, -2687.5161, -4.478224
103518, 14527488, -2687.6628, -4.478468
103519, 21807104, -2687.8095, -4.478713
103520, 29200384, -2687.9562, -4.478957
103521, 32679936, -2688.1029, -4.479202
103522, 30454784, -2688.2496, -4.479446
103523, 23652352, -2688.3964, -4.479690
103524, 15468544, -2688.5431, -4.479935
103525, 9349120, -2688.6898, -4.480179
103526, 7242752, -2688.8365, -4.480424
103527, 8851456, -2688.9832, -4.480668
103528, 12182528, -2689.1300, -4.480913
103529, 14977024, -2689.2767, -4.481157
103530, 16093184, -2689.4234, -4.481402
103531, 16036864, -2689.5701, -4.481646
103532, 16384000, -2689.7168, -4.481891
103533, 18503680, -2689.8636, -4.482135
103534, 22462464, -2690.0103, -4.482380
103535, 26809344, -2690.1570, -4.482624
103536, 29431808, -2690.3037, -4.482869
103537, 28975104, -2690.4504, -4.483113
103538, 25923584, -2690.5972, -4.483358
103539, 22605824, -2690.7439, -4.483602
103540, 21990400, -2690.8906, -4.483847
103541, 25861120, -2691.0373, -4.484091
103542, 33414144, -2691.1840, -4.484336
103543, 41147392, -2691.3307, -4.484580
103544, 44269568, -2691.4775, -4.484825
103545, 39027712, -2691.6242, -4.485069
103546, 24791040, -2691.7709, -4.485313
103547, 4784128, -2691.9176, -4.485558
103548, -14977024, -2692.0643, -4.485802
103549, -28137472, -2692.2111, -4.486047
103550, -30678016, -2692.3578, -4.486291
103551, -22559744, -2692.5045, -4.486536
103552, -7557120, -2692.6512, -4.486780
103553, 8583168, -2692.7979, -4.487025
103554, 20751360, -2692.9447, -4.487269
103555, 26580992, -2693.0914, -4.487514
103556, 27100160, -2693.2381, -4.487758
103557, 25740288, -2693.3848, -4.488003
103558, 26291200, -2693.5315, -4.488247
103559, 30866432, -2693.6783, -4.488492
103560, 38875136, -2693.8250, -4.488736
103561, 47392768, -2693.9717, -4.488981
103562, 52640768, -2694.1184, -4.489225
103563, 51765248, -2694.2651, -4.489470
103564, 44046336, -2694.4119, -4.489714
103565, 31037440, -2694.5586, -4.489959
103566, 15689728, -2694.7053, -4.490203
103567, 1007616, -2694.8520, -4.490448
103568, -11074560, -2694.9987, -4.490692
103569, -20128768, -2695.1454, -4.490937
103570, -26892288, -2695.2922, -4.491181
103571, -32468992, -2695.4389, -4.491425
103572, -37566464, -2695.5856, -4.491670
103573, -42123264, -2695.7323, -4.491914
103574, -45455360, -2695.8790, -4.492159
103575, -46746624, -2696.0258, -4.492403
103576, -45553664, -2696.1725, -4.492648
103577, -42074112, -2696.3192, -4.492892
103578, -37082112, -2696.4659, -4.493137
103579, -31610880, -2696.6126, -4.493381
103580, -26606592, -2696.7594, -4.493626
103581, -22685696, -2696.9061, -4.493870
103582, -20089856, -2697.0528, -4.494115
103583, -18777088, -2697.1995, -4.494359
103584, -18543616, -2697.3462, -4.494604
103585, -19094528, -2697.4930, -4.494848
103586, -20063232, -2697.6397, -4.495093
103587, -21000192, -2697.7864, -4.495337
103588, -21407744, -2697.9331, -4.495582
103589, -20816896, -2698.0798, -4.495826
103590, -18910208, -2698.2265, -4.496071
103591, -15598592, -2698.3733, -4.496315
103592, -11034624, -2698.5200, -4.496560
103593, -5553152, -2698.6667, -4.496804
103594, 453632, -2698.8134, -4.497048
103595, 6637568, -2698.9601, -4.497293
103596, 12749824, -2699.1069, -4.497537
103597, 18633728, -2699.2536, -4.497782
103598, 24153088, -2699.4003, -4.498026
103599, 29091840, -2699.5470, -4.498271
103600, 33065984, -2699.6937, -4.498515
103601, 35496960, -2699.8405, -4.498760
103602, 35687424, -2699.9872, -4.499004
103603, 33037312, -2700.1339, -4.499249
103604, 27380736, -2700.2806, -4.499493
103605, 19311616, -2700.4273, -4.499738
103606, 10362880, -2700.5741, -4.499982
103607, 2835456, -2700.7208, -4.500227
103608, -789504, -2700.8675, -4.500471
103609, 1250304, -2701.0142, -4.500716
103610, 9121792, -2701.1609, -4.500960
103611, 20922368, -2701.3077, -4.501205
103612, 32986112, -2701.4544, -4.501449
103613, 40993792, -2701.6011, -4.501694
103614, 41562112, -2701.7478, -4.501938
103615, 33695744, -2701.8945, -4.502183
103616, 19415040, -2702.0412, -4.502427
103617, 3190784, -2702.1880, -4.502671
103618, -9704448, -2702.3347, -4.502916
103619, -15282176, -2702.4814, -4.503160
103620, -12450816, -2702.6281, -4.503405
103621, -3424256, -2702.7748, -4.503649
103622, 7312384, -2702.9216, -4.503894
103623, 15040512, -2703.0683, -4.504138
103624, 16911360, -2703.2150, -4.504383
103625, 13155328, -2703.3617, -4.504627
103626, 6815744, -2703.5084, -4.504872
103627, 2158592, -2703.6552, -4.505116
103628, 2522112, -2703.8019, -4.505361
103629, 8652800, -2703.9486, -4.505605
103630, 18317312, -2704.0953, -4.505850
103631, 27357184, -2704.2420, -4.506094
103632, 31646720, -2704.3888, -4.506339
103633, 28997632, -2704.5355, -4.506583
103634, 20123648, -2704.6822, -4.506828
103635, 8246272, -2704.8289, -4.507072
103636, -2366464, -2704.9756, -4.507317
103637, -8211456, -2705.1223, -4.507561
103638, -7829504, -2705.2691, -4.507806
103639, -2066432, -2705.4158, -4.508050
103640, 6661120, -2705.5625, -4.508295
103641, 15603712, -2705.7092, -4.508539
103642, 22750208, -2705.8559, -4.508783
103643, 27300864, -2706.0027, -4.509028
103644, 29467648, -2706.1494, -4.509272
103645, 29912064, -2706.2961, -4.509517
103646, 29242368, -2706.4428, -4.509761
103647, 27840512, -2706.5895, -4.510006
103648, 25981952, -2706.7363, -4.510250
103649, 24014848, -2706.8830, -4.510495
103650, 22322176, -2707.0297, -4.510739
103651, 21029888, -2707.1764, -4.510984
103652, 19657728, -2707.3231, -4.511228
103653, 17068032, -2707.4699, -4.511473
103654, 11922432, -2707.6166, -4.511717
103655, 3561472, -2707.7633, -4.511962
103656, -7171072, -2707.9100, -4.512206
103657, -17679360, -2708.0567, -4.512451
103658, -24293376, -2708.2034, -4.512695
103659, -23755776, -2708.3502, -4.512940
103660, -14849024, -2708.4969, -4.513184
103661, 628736, -2708.6436, -4.513429
103662, 18173952, -2708.7903, -4.513673
103663, 32183296, -2708.9370, -4.513918
103664, 38221824, -2709.0838, -4.514162
103665, 34936832, -2709.2305, -4.514406
103666, 24674304, -2709.3772, -4.514651
103667, 12476416, -2709.5239, -4.514895
103668, 3878912, -2709.6706, -4.515140
103669, 2497536, -2709.8174, -4.515384
103670, 8531968, -2709.9641, -4.515629
103671, 18823168, -2710.1108, -4.515873
103672, 28397568, -2710.2575, -4.516118
103673, 32721920, -2710.4042, -4.516362
103674, 29624320, -2710.5510, -4.516607
103675, 20045824, -2710.6977, -4.516851
103676, 7433216, -2710.8444, -4.517096
103677, -3841024, -2710.9911, -4.517340
103678, -10191872, -2711.1378, -4.517585
103679, -9944064, -2711.2846, -4.517829
103680, -3512320, -2711.4313, -4.518074
103681, 7207936, -2711.5780, -4.518318
103682, 19764224, -2711.7247, -4.518563
103683, 31891456, -2711.8714, -4.518807
103684, 41843712, -2712.0181, -4.519052
103685, 48399360, -2712.1649, -4.519296
103686, 50786304, -2712.3116, -4.519541
103687, 48745472, -2712.4583, -4.519785
103688, 42731520, -2712.6050, -4.520029
103689, 34034688, -2712.7517, -4.520274
103690, 24601600, -2712.8985, -4.520518
103691, 16465920, -2713.0452, -4.520763
103692, 11013120, -2713.1919, -4.521007
103693, 8459264, -2713.3386, -4.521252
103694, 7868416, -2713.4853, -4.521496
103695, 7781376, -2713.6321, -4.521741
103696, 7132160, -2713.7788, -4.521985
103697, 5953536, -2713.9255, -4.522230
103698, 5415936, -2714.0722, -4.522474
103699, 7139328, -2714.2189, -4.522719
103700, 12115968, -2714.3657, -4.522963
103701, 19873792, -2714.5124, -4.523208
103702, 28395520, -2714.6591, -4.523452
103703, 34942976, -2714.8058, -4.523697
103704, 37377024, -2714.9525, -4.523941
103705, 35262464, -2715.0992, -4.524186
103706, 30126080, -2715.2460, -4.524430
103707, 24653824, -2715.3927, -4.524675
103708, 21221376, -2715.5394, -4.524919
103709, 20550656, -2715.6861, -4.525164
103710, 21250048, -2715.8328, -4.525408
103711, 20551680, -2715.9796, -4.525653
103712, 15890432, -2716.1263, -4.525897
103713, 6494208, -2716.2730, -4.526141
103714, -5907456, -2716.4197, -4.526386
103715, -17689600, -2716.5664, -4.526630
103716, -24995840, -2716.7132, -4.526875
103717, -25620480, -2716.8599, -4.527119
103718, -20122624, -2717.0066, -4.527364
103719, -11572224, -2717.1533, -4.527608
103720, -4042752, -2717.3000, -4.527853
103721, -608256, -2717.4468, -4.528097
103722, -1876992, -2717.5935, -4.528342
103723, -5775360, -2717.7402, -4.528586
103724, -8669184, -2717.8869, -4.528831
103725, -7201792, -2718.0336, -4.529075
103726, 96256, -2718.1804, -4.529320
103727, 12208128, -2718.3271, -4.529564
103728, 26248192, -2718.4738, -4.529809
103729, 38866944, -2718.6205, -4.530053
103730, 47665152, -2718.7672, -4.530298
103731, 51894272, -2718.9139, -4.530542
103732, 52222976, -2719.0607, -4.530787
103733, 49866752, -2719.2074, -4.531031
103734, 45711360, -2719.3541, -4.531276
103735, 39970816, -2719.5008, -4.531520
103736, 32525312, -2719.6475, -4.531764
103737, 23617536, -2719.7943, -4.532009
103738, 14333952, -2719.9410, -4.532253
103739, 6475776, -2720.0877, -4.532498
103740, 1784832, -2720.2344, -4.532742
103741, 987136, -2720.3811, -4.532987
103742, 3253248, -2720.5279, -4.533231
103743, 6497280, -2720.6746, -4.533476
103744, 8419328, -2720.8213, -4.533720
103745, 7763968, -2720.9680, -4.533965
103746, 5064704, -2721.1147, -4.534209
103747, 2381824, -2721.2615, -4.534454
103748, 2141184, -2721.4082, -4.534698
103749, 5648384, -2721.5549, -4.534943
103750, 12139520, -2721.7016, -4.535187
103751, 18923520, -2721.8483, -4.535432
103752, 22627328, -2721.9950, -4.535676
103753, 20913152, -2722.1418, -4.535921
103754, 13758464, -2722.2885, -4.536165
103755, 3604480, -2722.4352, -4.536410
103756, -5740544, -2722.5819, -4.536654
103757, -10884096, -2722.7286, -4.536899
103758, -10383360, -2722.8754, -4.537143
103759, -5265408, -2723.0221, -4.537388
103760, 1717248, -2723.1688, -4.537632
103761, 7636992, -2723.3155, -4.537876
103762, 10884096, -2723.4622, -4.538121
103763, 11799552, -2723.6090, -4.538365
103764, 12160000, -2723.7557, -4.538610
103765, 13861888, -2723.9024, -4.538854
103766, 17608704, -2724.0491, -4.539099
103767, 22369280, -2724.1958, -4.539343
103768, 25933824, -2724.3426, -4.539588
103769, 26234880, -2724.4893, -4.539832
103770, 22671360, -2724.6360, -4.540077
103771, 16657408, -2724.7827, -4.540321
103772, 11051008, -2724.9294, -4.540566
103773, 8748032, -2725.0761, -4.540810
103774, 11181056, -2725.2229, -4.541055
103775, 17556480, -2725.3696, -4.541299
103776, 25205760, -2725.5163, -4.541544
103777, 30898176, -2725.6630, -4.541788
103778, 32388096, -2725.8097, -4.542033
103779, 29413376, -2725.9565, -4.542277
103780, 23664640, -2726.1032, -4.542522
103781, 17795072, -2726.2499, -4.542766
103782, 14056448, -2726.3966, -4.543011
103783, 13291520, -2726.5433, -4.543255
103784, 14760960, -2726.6901, -4.543499
103785, 16817152, -2726.8368, -4.543744
103786, 17954816, -2726.9835, -4.543988
103787, 17637376, -2727.1302, -4.544233
103788, 16453632, -2727.2769, -4.544477
103789, 15595520, -2727.4237, -4.544722
103790, 16030720, -2727.5704, -4.544966
103791, 17871872, -2727.7171, -4.545211
103792, 20307968, -2727.8638, -4.545455
103793, 22085632, -2728.0105, -4.545700
103794, 22216704, -2728.1573, -4.545944
103795, 20468736, -2728.3040, -4.546189
103796, 17376256, -2728.4507, -4.546433
103797, 13803520, -2728.5974, -4.546678
103798, 10370048, -2728.7441, -4.546922
103799, 7121920, -2728.8908, -4.547167
103800, 3620864, -2729.0376, -4.547411
103801, -622592, -2729.1843, -4.547656
103802, -5687296, -2729.3310, -4.547900
103803, -11086848, -2729.4777, -4.548145
103804, -16033792, -2729.6244, -4.548389
103805, -19954688, -2729.7712, -4.548634
103806, -22929408, -2729.9179, -4.548878
103807, -25713664, -2730.0646, -4.549122
103808, -29302784, -2730.2113, -4.549367
103809, -34250752, -2730.3580, -4.549611
103810, -40146944, -2730.5048, -4.549856
103811, -45601792, -2730.6515, -4.550100
103812, -48782336, -2730.7982, -4.550345
103813, -48264192, -2730.9449, -4.550589
103814, -43741184, -2731.0916, -4.550834
103815, -36235264, -2731.2384, -4.551078
103816, -27703296, -2731.3851, -4.551323
103817, -20276224, -2731.5318, -4.551567
103818, -15520768, -2731.6785, -4.551812
103819, -14089216, -2731.8252, -4.552056
103820, -15820800, -2731.9719, -4.552301
103821, -20119552, -2732.1187, -4.552545
103822, -26286080, -2732.2654, -4.552790
103823, -33564672, -2732.4121, -4.553034
103824, -40950784, -2732.5588, -4.553279
103825, -47003648, -2732.7055, -4.553523
103826, -49975296, -2732.8523, -4.553768
103827, -48369664, -2732.9990, -4.554012
103828, -41721856, -2733.1457, -4.554257
103829, -31158272, -2733.2924, -4.554501
103830, -19304448, -2733.4391, -4.554746
103831, -9424896, -2733.5859, -4.554990
103832, -4105216, -2733.7326, -4.555234
103833, -4112384, -2733.8793, -4.555479
103834, -8035328, -2734.0260, -4.555723
103835, -12967936, -2734.1727, -4.555968
103836, -15911936, -2734.3195, -4.556212
103837, -15207424, -2734.4662, -4.556457
103838, -11211776, -2734.6129, -4.556701
103839, -5884928, -2734.7596, -4.556946
103840, -1508352, -2734.9063, -4.557190
103841, 710656, -2735.0530, -4.557435
103842, 1327104, -2735.1998, -4.557679
103843, 2208768, -2735.3465, -4.557924
103844, 5184512, -2735.4932, -4.558168
103845, 10580992, -2735.6399, -4.558413
103846, 16571392, -2735.7866, -4.558657
103847, 19817472, -2735.9334, -4.558902
103848, 17193984, -2736.0801, -4.559146
103849, 7663616, -2736.2268, -4.559391
103850, -6733824, -2736.3735, -4.559635
103851, -21463040, -2736.5202, -4.559880
103852, -31425536, -2736.6670, -4.560124
103853, -33347584, -2736.8137, -4.560369
103854, -27332608, -2736.9604, -4.560613
103855, -16755712, -2737.1071, -4.560857
103856, -6515712, -2737.2538, -4.561102
103857, -531456, -2737.4006, -4.561346
103858, 156672, -2737.5473, -4.561591
103859, -2313216, -2737.6940, -4.561835
103860, -4103168, -2737.8407, -4.562080
103861, -2085888, -2737.9874, -4.562324
103862, 4152320, -2738.1342, -4.562569
103863, 11873280, -2738.2809, -4.562813
103864, 16599040, -2738.4276, -4.563058
103865, 14633984, -2738.5743, -4.563302
103866, 5320704, -2738.7210, -4.563547
103867, -8263680, -2738.8677, -4.563791
103868, -20612096, -2739.0145, -4.564036
103869, -26442752, -2739.1612, -4.564280
103870, -23331840, -2739.3079, -4.564525
103871, -12906496, -2739.4546, -4.564769
103872, 48128, -2739.6013, -4.565014
103873, 10085376, -2739.7481, -4.565258
103874, 13856768, -2739.8948, -4.565503
103875, 11672576, -2740.0415, -4.565747
103876, 7036928, -2740.1882, -4.565992
103877, 4483072, -2740.3349, -4.566236
103878, 6912000, -2740.4817, -4.566480
103879, 13940736, -2740.6284, -4.566725
103880, 22162432, -2740.7751, -4.566969
103881, 27159552, -2740.9218, -4.567214
103882, 26126336, -2741.0685, -4.567458
103883, 19610624, -2741.2153, -4.567703
103884, 11374592, -2741.3620, -4.567947
103885, 6387712, -2741.5087, -4.568192
103886, 8056832, -2741.6554, -4.568436
103887, 16186368, -2741.8021, -4.568681
103888, 26818560, -2741.9488, -4.568925
103889, 34092032, -2742.0956, -4.569170
103890, 33171456, -2742.2423, -4.569414
103891, 22717440, -2742.3890, -4.569659
103892, 5625856, -2742.5357, -4.569903
103893, -12329984, -2742.6824, -4.570148
103894, -25233408, -2742.8292, -4.570392
103895, -29696000, -2742.9759, -4.570637
103896, -26157056, -2743.1226, -4.570881
103897, -18231296, -2743.2693, -4.571126
103898, -10574848, -2743.4160, -4.571370
103899, -6481920, -2743.5628, -4.571615
103900, -6483968, -2743.7095, -4.571859
103901, -8574976, -2743.8562, -4.572104
103902, -9803776, -2744.0029, -4.572348
103903, -8213504, -2744.1496, -4.572592
103904, -4033536, -2744.2964, -4.572837
103905, 535552, -2744.4431, -4.573081
103906, 2711552, -2744.5898, -4.573326
103907, 847872, -2744.7365, -4.573570
103908, -4532224, -2744.8832, -4.573815
103909, -10975232, -2745.0300, -4.574059
103910, -15443968, -2745.1767, -4.574304
103911, -15988736, -2745.3234, -4.574548
103912, -12803072, -2745.4701, -4.574793
103913, -8071168, -2745.6168, -4.575037
103914, -4740096, -2745.7635, -4.575282
103915, -4913152, -2745.9103, -4.575526
103916, -8768512, -2746.0570, -4.575771
103917, -14556160, -2746.2037, -4.576015
103918, -19635200, -2746.3504, -4.576260
103919, -21929984, -2746.4971, -4.576504
103920, -20973568, -2746.6439, -4.576749
103921, -17994752, -2746.7906, -4.576993
103922, -15035392, -2746.9373, -4.577238
103923, -13644800, -2747.0840, -4.577482
103924, -13880320, -2747.2307, -4.577727
103925, -14164992, -2747.3775, -4.577971
103926, -12046336, -2747.5242, -4.578215
103927, -5441536, -2747.6709, -4.578460
103928, 6295552, -2747.8176, -4.578704
103929, 21990400, -2747.9643, -4.578949
103930, 39050240, -2748.1111, -4.579193
103931, 54404096, -2748.2578, -4.579438
103932, 65475584, -2748.4045, -4.579682
103933, 70791168, -2748.5512, -4.579927
103934, 70100992, -2748.6979, -4.580171
103935, 64143360, -2748.8446, -4.580416
103936, 54320128, -2748.9914, -4.580660
103937, 42437632, -2749.1381, -4.580905
103938, 30512128, -2749.2848, -4.581149
103939, 20505600, -2749.4315, -4.581394
103940, 13888512, -2749.5782, -4.581638
103941, 11124736, -2749.7250, -4.581883
103942, 11341824, -2749.8717, -4.582127
103943, 12480512, -2750.0184, -4.582372
103944, 12035072, -2750.1651, -4.582616
103945, 8157184, -2750.3118, -4.582861
103946, 630784, -2750.4586, -4.583105
103947, -8828928, -2750.6053, -4.583350
103948, -17180672, -2750.7520, -4.583594
103949, -21394432, -2750.8987, -4.583839
103950, -19890176, -2751.0454, -4.584083
103951, -13373440, -2751.1922, -4.584327
103952, -4603904, -2751.3389, -4.584572
103953, 2811904, -2751.4856, -4.584816
103954, 6054912, -2751.6323, -4.585061
103955, 4313088, -2751.7790, -4.585305
103956, -960512, -2751.9257, -4.585550
103957, -6866944, -2752.0725, -4.585794
103958, -10465280, -2752.2192, -4.586039
103959, -10042368, -2752.3659, -4.586283
103960, -5621760, -2752.5126, -4.586528
103961, 1456128, -2752.6593, -4.586772
103962, 9512960, -2752.8061, -4.587017
103963, 17422336, -2752.9528, -4.587261
103964, 24907776, -2753.0995, -4.587506
103965, 32113664, -2753.2462, -4.587750
103966, 38834176, -2753.3929, -4.587995
103967, 43993088, -2753.5397, -4.588239
103968, 45831168, -2753.6864, -4.588484
103969, 42790912, -2753.8331, -4.588728
103970, 34605056, -2753.9798, -4.588973
103971, 22905856, -2754.1265, -4.589217
103972, 10860544, -2754.2733, -4.589462
103973, 1873920, -2754.4200, -4.589706
103974, -2018304, -2754.5667, -4.589950
103975, -1219584, -2754.7134, -4.590195
103976, 1550336, -2754.8601, -4.590439
103977, 2593792, -2755.0069, -4.590684
103978, -832512, -2755.1536, -4.590928
103979, -8966144, -2755.3003, -4.591173
103980, -19200000, -2755.4470, -4.591417
103981, -27187200, -2755.5937, -4.591662
103982, -28878848, -2755.7404, -4.591906
103983, -22469632, -2755.8872, -4.592151
103984, -9330688, -2756.0339, -4.592395
103985, 6562816, -2756.1806, -4.592640
103986, 20367360, -2756.3273, -4.592884
103987, 28426240, -2756.4740, -4.593129
103988, 29672448, -2756.6208, -4.593373
103989, 25773056, -2756.7675, -4.593618
103990, 20092928, -2756.9142, -4.593862
103991, 16079872, -2757.0609, -4.594107
103992, 15889408, -2757.2076, -4.594351
103993, 19817472, -2757.3544, -4.594596
103994, 26618880, -2757.5011, -4.594840
103995, 34334720, -2757.6478, -4.595085
103996, 41100288, -2757.7945, -4.595329
103997, 45554688, -2757.9412, -4.595573
103998, 46852096, -2758.0880, -4.595818
103999, 44515328, -2758.2347, -4.596062
104000, 38468608, -2758.3814, -4.596307
104001, 29302784, -2758.5281, -4.596551
104002, 18573312, -2758.6748, -4.596796
104003, 8755200, -2758.8215, -4.597040
104004, 2607104, -2758.9683, -4.597285
104005, 2075648, -2759.1150, -4.597529
104006, 7232512, -2759.2617, -4.597774
104007, 15864832, -2759.4084, -4.598018
104008, 24118272, -2759.5551, -4.598263
104009, 28027904, -2759.7019, -4.598507
104010, 25298944, -2759.8486, -4.598752
104011, 16450560, -2759.9953, -4.598996
104012, 4706304, -2760.1420, -4.599241
104013, -5383168, -2760.2887, -4.599485
104014, -9948160, -2760.4355, -4.599730
104015, -7438336, -2760.5822, -4.599974
104016, 874496, -2760.7289, -4.600219
104017, 11770880, -2760.8756, -4.600463
104018, 21776384, -2761.0223, -4.600708
104019, 28766208, -2761.1691, -4.600952
104020, 32620544, -2761.3158, -4.601197
104021, 34667520, -2761.4625, -4.601441
104022, 36337664, -2761.6092, -4.601685
104023, 37917696, -2761.7559, -4.601930
104024, 38208512, -2761.9027, -4.602174
104025, 35332096, -2762.0494, -4.602419
104026, 28212224, -2762.1961, -4.602663
104027, 17810432, -2762.3428, -4.602908
104028, 7264256, -2762.4895, -4.603152
104029, 683008, -2762.6362, -4.603397
104030, 1156096, -2762.7830, -4.603641
104031, 9020416, -2762.9297, -4.603886
104032, 21394432, -2763.0764, -4.604130
104033, 33328128, -2763.2231, -4.604375
104034, 40060928, -2763.3698, -4.604619
104035, 39244800, -2763.5166, -4.604864
104036, 31955968, -2763.6633, -4.605108
104037, 21951488, -2763.8100, -4.605353
104038, 13547520, -2763.9567, -4.605597
104039, 9256960, -2764.1034, -4.605842
104040, 8456192, -2764.2502, -4.606086
104041, 7821312, -2764.3969, -4.606331
104042, 3303424, -2764.5436, -4.606575
104043, -7399424, -2764.6903, -4.606820
104044, -23217152, -2764.8370, -4.607064
104045, -39819264, -2764.9838, -4.607308
104046, -51451904, -2765.1305, -4.607553
104047, -53563392, -2765.2772, -4.607797
104048, -44908544, -2765.4239, -4.608042
104049, -28072960, -2765.5706, -4.608286
104050, -8240128, -2765.7173, -4.608531
104051, 9120768, -2765.8641, -4.608775
104052, 20458496, -2766.0108, -4.609020
104053, 25156608, -2766.1575, -4.609264
104054, 25033728, -2766.3042, -4.609509
104055, 22784000, -2766.4509, -4.609753
104056, 20312064, -2766.5977, -4.609998
104057, 17903616, -2766.7444, -4.610242
104058, 14550016, -2766.8911, -4.610487
104059, 9104384, -2767.0378, -4.610731
104060, 1429504, -2767.1845, -4.610976
104061, -7174144, -2767.3313, -4.611220
104062, -14544896, -2767.4780, -4.611465
104063, -18817024, -2767.6247, -4.611709
104064, -19449856, -2767.7714, -4.611954
104065, -17439744, -2767.9181, -4.612198
104066, -14603264, -2768.0649, -4.612443
104067, -12342272, -2768.2116, -4.612687
104068, -10691584, -2768.3583, -4.612931
104069, -8248320, -2768.5050, -4.613176
104070, -3074048, -2768.6517, -4.613420
104071, 5948416, -2768.7984, -4.613665
104072, 18143232, -2768.9452, -4.613909
104073, 31057920, -2769.0919, -4.614154
104074, 41554944, -2769.2386, -4.614398
104075, 47368192, -2769.3853, -4.614643
104076, 48228352, -2769.5320, -4.614887
104077, 45872128, -2769.6788, -4.615132
104078, 42882048, -2769.8255, -4.615376
104079, 41001984, -2769.9722, -4.615621
104080, 39928832, -2770.1189, -4.615865
104081, 37356544, -2770.2656, -4.616110
104082, 30354432, -2770.4124, -4.616354
104083, 17369088, -2770.5591, -4.616599
104084, -271360, -2770.7058, -4.616843
104085, -18316288, -2770.8525, -4.617088
104086, -31177728, -2770.9992, -4.617332
104087, -34479104, -2771.1460, -4.617577
104088, -27252736, -2771.2927, -4.617821
104089, -12631040, -2771.4394, -4.618066
104090, 3423232, -2771.5861, -4.618310
104091, 14804992, -2771.7328, -4.618555
104092, 18052096, -2771.8796, -4.618799
104093, 13863936, -2772.0263, -4.619043
104094, 6599680, -2772.1730, -4.619288
104095, 2008064, -2772.3197, -4.619532
104096, 4344832, -2772.4664, -4.619777
104097, 14304256, -2772.6131, -4.620021
104098, 28763136, -2772.7599, -4.620266
104099, 42371072, -2772.9066, -4.620510
104100, 50139136, -2773.0533, -4.620755
104101, 49668096, -2773.2000, -4.620999
104102, 41957376, -2773.3467, -4.621244
104103, 30503936, -2773.4935, -4.621488
104104, 19275776, -2773.6402, -4.621733
104105, 10715136, -2773.7869, -4.621977
104106, 4808704, -2773.9336, -4.622222
104107, -371712, -2774.0803, -4.622466
104108, -7069696, -2774.2271, -4.622711
104109, -16126976, -2774.3738, -4.622955
104110, -26151936, -2774.5205, -4.623200
104111, -34019328, -2774.6672, -4.623444
104112, -36418560, -2774.8139, -4.623689
104113, -31623168, -2774.9607, -4.623933
104114, -20520960, -2775.1074, -4.624178
104115, -6402048, -2775.2541, -4.624422
104116, 6387712, -2775.4008, -4.624666
104117, 14228480, -2775.5475, -4.624911
104118, 15553536, -2775.6942, -4.625155
104119, 11157504, -2775.8410, -4.625400
104120, 3433472, -2775.9877, -4.625644
104121, -4940800, -2776.1344, -4.625889
104122, -12176384, -2776.2811, -4.626133
104123, -17814528, -2776.4278, -4.626378
104124, -22371328, -2776.5746, -4.626622
104125, -26488832, -2776.7213, -4.626867
104126, -30199808, -2776.8680, -4.627111
104127, -32718848, -2777.0147, -4.627356
104128, -32892928, -2777.1614, -4.627600
104129, -29980672, -2777.3082, -4.627845
104130, -24308736, -2777.4549, -4.628089
104131, -17362944, -2777.6016, -4.628334
104132, -11262976, -2777.7483, -4.628578
104133, -7859200, -2777.8950, -4.628823
104134, -7924736, -2778.0418, -4.629067
104135, -10865664, -2778.1885, -4.629312
104136, -15056896, -2778.3352, -4.629556
104137, -18629632, -2778.4819, -4.629801
104138, -20279296, -2778.6286, -4.630045
104139, -19698688, -2778.7753, -4.630289
104140, -17438720, -2778.9221, -4.630534
104141, -14329856, -2779.0688, -4.630778
104142, -10807296, -2779.2155, -4.631023
104143, -6544384, -2779.3622, -4.631267
104144, -595968, -2779.5089, -4.631512
104145, 7969792, -2779.6557, -4.631756
104146, 19300352, -2779.8024, -4.632001
104147, 32214016, -2779.9491, -4.632245
104148, 44240896, -2780.0958, -4.632490
104149, 52291584, -2780.2425, -4.632734
104150, 53719040, -2780.3893, -4.632979
104151, 47384576, -2780.5360, -4.633223
104152, 34248704, -2780.6827, -4.633468
104153, 17234944, -2780.8294, -4.633712
104154, 362496, -2780.9761, -4.633957
104155, -12535808, -2781.1229, -4.634201
104156, -19041280, -2781.2696, -4.634446
104157, -18849792, -2781.4163, -4.634690
104158, -13683712, -2781.5630, -4.634935
104159, -6461440, -2781.7097, -4.635179
104160, -81920, -2781.8565, -4.635424
104161, 3687424, -2782.0032, -4.635668
104162, 4759552, -2782.1499, -4.635913
104163, 4507648, -2782.2966, -4.636157
104164, 4927488, -2782.4433, -4.636401
104165, 7591936, -2782.5900, -4.636646
104166, 12876800, -2782.7368, -4.636890
104167, 19828736, -2782.8835, -4.637135
104168, 26683392, -2783.0302, -4.637379
104169, 31750144, -2783.1769, -4.637624
104170, 34183168, -2783.3236, -4.637868
104171, 34238464, -2783.4704, -4.638113
104172, 32907264, -2783.6171, -4.638357
104173, 31154176, -2783.7638, -4.638602
104174, 29214720, -2783.9105, -4.638846
104175, 26390528, -2784.0572, -4.639091
104176, 21498880, -2784.2040, -4.639335
104177, 13742080, -2784.3507, -4.639580
104178, 3501056, -2784.4974, -4.639824
104179, -7465984, -2784.6441, -4.640069
104180, -16625664, -2784.7908, -4.640313
104181, -21830656, -2784.9376, -4.640558
104182, -22482944, -2785.0843, -4.640802
104183, -20009984, -2785.2310, -4.641047
104184, -17332224, -2785.3777, -4.641291
104185, -17477632, -2785.5244, -4.641536
104186, -22007808, -2785.6711, -4.641780
104187, -30061568, -2785.8179, -4.642024
104188, -38583296, -2785.9646, -4.642269
104189, -43707392, -2786.1113, -4.642513
104190, -42680320, -2786.2580, -4.642758
104191, -35363840, -2786.4047, -4.643002
104192, -24532992, -2786.5515, -4.643247
104193, -14753792, -2786.6982, -4.643491
104194, -10317824, -2786.8449, -4.643736
104195, -13225984, -2786.9916, -4.643980
104196, -22192128, -2787.1383, -4.644225
104197, -33188864, -2787.2851, -4.644469
104198, -41260032, -2787.4318, -4.644714
104199, -42766336, -2787.5785, -4.644958
104200, -36970496, -2787.7252, -4.645203
104201, -26242048, -2787.8719, -4.645447
104202, -14821376, -2788.0187, -4.645692
104203, -6797312, -2788.1654, -4.645936
104204, -4276224, -2788.3121, -4.646181
104205, -6608896, -2788.4588, -4.646425
104206, -10953728, -2788.6055, -4.646670
104207, -13815808, -2788.7523, -4.646914
104208, -12750848, -2788.8990, -4.647159
104209, -7406592, -2789.0457, -4.647403
104210, 512000, -2789.1924, -4.647648
104211, 8239104, -2789.3391, -4.647892
104212, 13293568, -2789.4858, -4.648136
104213, 14497792, -2789.6326, -4.648381
104214, 12227584, -2789.7793, -4.648625
104215, 7879680, -2789.9260, -4.648870
104216, 2961408, -2790.0727, -4.649114
104217, -1677312, -2790.2194, -4.649359
104218, -6091776, -2790.3662, -4.649603
104219, -10895360, -2790.5129, -4.649848
104220, -16607232, -2790.6596, -4.650092
104221, -23069696, -2790.8063, -4.650337
104222, -29241344, -2790.9530, -4.650581
104223, -33461248, -2791.0998, -4.650826
104224, -34011136, -2791.2465, -4.651070
104225, -29741056, -2791.3932, -4.651315
104226, -20499456, -2791.5399, -4.651559
104227, -7280640, -2791.6866, -4.651804
104228, 7916544, -2791.8334, -4.652048
104229, 22445056, -2791.9801, -4.652293
104230, 33513472, -2792.1268, -4.652537
104231, 38804480, -2792.2735, -4.652782
104232, 37093376, -2792.4202, -4.653026
104233, 28720128, -2792.5669, -4.653271
104234, 15686656, -2792.7137, -4.653515
104235, 1221632, -2792.8604, -4.653759
104236, -11171840, -2793.0071, -4.654004
104237, -18908160, -2793.1538, -4.654248
104238, -21258240, -2793.3005, -4.654493
104239, -19582976, -2793.4473, -4.654737
104240, -16660480, -2793.5940, -4.654982
104241, -15328256, -2793.7407, -4.655226
104242, -17032192, -2793.8874, -4.655471
104243, -21024768, -2794.0341, -4.655715
104244, -24651776, -2794.1809, -4.655960
104245, -24675328, -2794.3276, -4.656204
104246, -19021824, -2794.4743, -4.656449
104247, -8079360, -2794.6210, -4.656693
104248, 5179392, -2794.7677, -4.656938
104249, 16391168, -2794.9145, -4.657182
104250, 21782528, -2795.0612, -4.657427
104251, 19986432, -2795.2079, -4.657671
104252, 12748800, -2795.3546, -4.657916
104253, 4133888, -2795.5013, -4.658160
104254, -1417216, -2795.6480, -4.658405
104255, -1242112, -2795.7948, -4.658649
104256, 4270080, -2795.9415, -4.658894
104257, 11919360, -2796.0882, -4.659138
104258, 17311744, -2796.2349, -4.659382
104259, 17061888, -2796.3816, -4.659627
104260, 10446848, -2796.5284, -4.659871
104261, -295936, -2796.6751, -4.660116
104262, -11149312, -2796.8218, -4.660360
104263, -18314240, -2796.9685, -4.660605
104264, -20015104, -2797.1152, -4.660849
104265, -17183744, -2797.2620, -4.661094
104266, -12748800, -2797.4087, -4.661338
104267, -9953280, -2797.5554, -4.661583
104268, -10625024, -2797.7021, -4.661827
104269, -14295040, -2797.8488, -4.662072
104270, -18568192, -2797.9956, -4.662316
104271, -20500480, -2798.1423, -4.662561
104272, -18199552, -2798.2890, -4.662805
104273, -11838464, -2798.4357, -4.663050
104274, -3590144, -2798.5824, -4.663294
104275, 3403776, -2798.7292, -4.663539
104276, 6433792, -2798.8759, -4.663783
104277, 4281344, -2799.0226, -4.664028
104278, -2507776, -2799.1693, -4.664272
104279, -12156928, -2799.3160, -4.664517
104280, -22558720, -2799.4627, -4.664761
104281, -32033792, -2799.6095, -4.665006
104282, -39595008, -2799.7562, -4.665250
104283, -44739584, -2799.9029, -4.665494
104284, -47075328, -2800.0496, -4.665739
104285, -46147584, -2800.1963, -4.665983
104286, -41641984, -2800.3431, -4.666228
104287, -33817600, -2800.4898, -4.666472
104288, -23841792, -2800.6365, -4.666717
104289, -13699072, -2800.7832, -4.666961
104290, -5630976, -2800.9299, -4.667206
104291, -1329152, -2801.0767, -4.667450
104292, -1309696, -2801.2234, -4.667695
104293, -4820992, -2801.3701, -4.667939
104294, -10313728, -2801.5168, -4.668184
104295, -16208896, -2801.6635, -4.668428
104296, -21521408, -2801.8103, -4.668673
104297, -26010624, -2801.9570, -4.668917
104298, -29812736, -2802.1037, -4.669162
104299, -32867328, -2802.2504, -4.669406
104300, -34563072, -2802.3971, -4.669651
104301, -33882112, -2802.5438, -4.669895
104302, -30005248, -2802.6906, -4.670140
104303, -22993920, -2802.8373, -4.670384
104304, -14083072, -2802.9840, -4.670629
104305, -5316608, -2803.1307, -4.670873
104306, 1358848, -2803.2774, -4.671117
104307, 5038080, -2803.4242, -4.671362
104308, 6299648, -2803.5709, -4.671606
104309, 6828032, -2803.7176, -4.671851
104310, 8388608, -2803.8643, -4.672095
104311, 11723776, -2804.0110, -4.672340
104312, 16029696, -2804.1578, -4.672584
104313, 19366912, -2804.3045, -4.672829
104314, 19821568, -2804.4512, -4.673073
104315, 16756736, -2804.5979, -4.673318
104316, 11382784, -2804.7446, -4.673562
104317, 6235136, -2804.8914, -4.673807
104318, 3741696, -2805.0381, -4.674051
104319, 4669440, -2805.1848, -4.674296
104320, 7348224, -2805.3315, -4.674540
104321, 8250368, -2805.4782, -4.674785
104322, 3731456, -2805.6250, -4.675029
104323, -7900160, -2805.7717, -4.675274
104324, -25119744, -2805.9184, -4.675518
104325, -43471872, -2806.0651, -4.675763
104326, -57405440, -2806.2118, -4.676007
104327, -62782464, -2806.3585, -4.676252
104328, -58818560, -2806.5053, -4.676496
104329, -48423936, -2806.6520, -4.676740
104330, -36759552, -2806.7987, -4.676985
104331, -28706816, -2806.9454, -4.677229
104332, -26556416, -2807.0921, -4.677474
104333, -29069312, -2807.2389, -4.677718
104334, -32391168, -2807.3856, -4.677963
104335, -32250880, -2807.5323, -4.678207
104336, -26293248, -2807.6790, -4.678452
104337, -15266816, -2807.8257, -4.678696
104338, -2495488, -2807.9725, -4.678941
104339, 8024064, -2808.1192, -4.679185
104340, 13824000, -2808.2659, -4.679430
104341, 15215616, -2808.4126, -4.679674
104342, 14925824, -2808.5593, -4.679919
104343, 16331776, -2808.7061, -4.680163
104344, 21313536, -2808.8528, -4.680408
104345, 28949504, -2808.9995, -4.680652
104346, 35817472, -2809.1462, -4.680897
104347, 37776384, -2809.2929, -4.681141
104348, 32289792, -2809.4396, -4.681386
104349, 20021248, -2809.5864, -4.681630
104350, 4835328, -2809.7331, -4.681875
104351, -7848960, -2809.8798, -4.682119
104352, -13529088, -2810.0265, -4.682364
104353, -10650624, -2810.1732, -4.682608
104354, -1243136, -2810.3200, -4.682852
104355, 10130432, -2810.4667, -4.683097
104356, 18495488, -2810.6134, -4.683341
104357, 20573184, -2810.7601, -4.683586
104358, 15889408, -2810.9068, -4.683830
104359, 6507520, -2811.0536, -4.684075
104360, -4289536, -2811.2003, -4.684319
104361, -13508608, -2811.3470, -4.684564
104362, -19357696, -2811.4937, -4.684808
104363, -21226496, -2811.6404, -4.685053
104364, -19018752, -2811.7872, -4.685297
104365, -12474368, -2811.9339, -4.685542
104366, -1086464, -2812.0806, -4.685786
104367, 15262720, -2812.2273, -4.686031
104368, 35352576, -2812.3740, -4.686275
104369, 56065024, -2812.5207, -4.686520
104370, 72785920, -2812.6675, -4.686764
104371, 80830464, -2812.8142, -4.687009
104372, 77307904, -2812.9609, -4.687253
104373, 62568448, -2813.1076, -4.687498
104374, 40453120, -2813.2543, -4.687742
104375, 17125376, -2813.4011, -4.687987
104376, -1061888, -2813.5478, -4.688231
104377, -9759744, -2813.6945, -4.688475
104378, -7971840, -2813.8412, -4.688720
104379, 1937408, -2813.9879, -4.688964
104380, 15435776, -2814.1347, -4.689209
104381, 27592704, -2814.2814, -4.689453
104382, 34669568, -2814.4281, -4.689698
104383, 34975744, -2814.5748, -4.689942
104384, 28888064, -2814.7215, -4.690187
104385, 18292736, -2814.8683, -4.690431
104386, 5842944, -2815.0150, -4.690676
104387, -5693440, -2815.1617, -4.690920
104388, -13920256, -2815.3084, -4.691165
104389, -17232896, -2815.4551, -4.691409
104390, -15228928, -2815.6019, -4.691654
104391, -8999936, -2815.7486, -4.691898
104392, -1081344, -2815.8953, -4.692143
104393, 5154816, -2816.0420, -4.692387
104394, 6627328, -2816.1887, -4.692632
104395, 1774592, -2816.3354, -4.692876
104396, -8634368, -2816.4822, -4.693121
104397, -21644288, -2816.6289, -4.693365
104398, -33247232, -2816.7756, -4.693610
104399, -40092672, -2816.9223, -4.693854
104400, -40961024, -2817.0690, -4.694099
104401, -37243904, -2817.2158, -4.694343
104402, -32148480, -2817.3625, -4.694587
104403, -28966912, -2817.5092, -4.694832
104404, -29305856, -2817.6559, -4.695076
104405, -32197632, -2817.8026, -4.695321
104406, -34604032, -2817.9494, -4.695565
104407, -33091584, -2818.0961, -4.695810
104408, -25806848, -2818.2428, -4.696054
104409, -13702144, -2818.3895, -4.696299
104410, -316416, -2818.5362, -4.696543
104411, 9830400, -2818.6830, -4.696788
104412, 13430784, -2818.8297, -4.697032
104413, 10042368, -2818.9764, -4.697277
104414, 2337792, -2819.1231, -4.697521
104415, -5189632, -2819.2698, -4.697766
104416, -8423424, -2819.4165, -4.698010
104417, -5605376, -2819.5633, -4.698255
104418, 1862656, -2819.7100, -4.698499
104419, 10186752, -2819.8567, -4.698744
104420, 15054848, -2820.0034, -4.698988
104421, 13673472, -2820.1501, -4.699233
104422, 5966848, -2820.2969, -4.699477
104423, -5559296, -2820.4436, -4.699722
104424, -17111040, -2820.5903, -4.699966
104425, -25289728, -2820.7370, -4.700210
104426, -28338176, -2820.8837, -4.700455
104427, -26437632, -2821.0305, -4.700699
104428, -21098496, -2821.1772, -4.700944
104429, -14170112, -2821.3239, -4.701188
104430, -7071744, -2821.4706, -4.701433
104431, -615424, -2821.6173, -4.701677
104432, 4672512, -2821.7641, -4.701922
104433, 8156160, -2821.9108, -4.702166
104434, 9008128, -2822.0575, -4.702411
104435, 6629376, -2822.2042, -4.702655
104436, 1288192, -2822.3509, -4.702900
104437, -5494784, -2822.4976, -4.703144
104438, -11212800, -2822.6444, -4.703389
104439, -13304832, -2822.7911, -4.703633
104440, -10351616, -2822.9378, -4.703878
104441, -2900992, -2823.0845, -4.704122
104442, 6577152, -2823.2312, -4.704367
104443, 14653440, -2823.3780, -4.704611
104444, 18369536, -2823.5247, -4.704856
104445, 16427008, -2823.6714, -4.705100
104446, 9556992, -2823.8181, -4.705345
104447, -71680, -2823.9648, -4.705589
104448, -10016768, -2824.1116, -4.705833
104449, -18615296, -2824.2583, -4.706078
104450, -25369600, -2824.4050, -4.706322
104451, -30536704, -2824.5517, -4.706567
104452, -34280448, -2824.6984, -4.706811
104453, -36044800, -2824.8452, -4.707056
104454, -34629632, -2824.9919, -4.707300
104455, -28992512, -2825.1386, -4.707545
104456, -19310592, -2825.2853, -4.707789
104457, -7568384, -2825.4320, -4.708034
104458, 2829312, -2825.5788, -4.708278
104459, 8403968, -2825.7255, -4.708523
104460, 7263232, -2825.8722, -4.708767
104461, 204800, -2826.0189, -4.709012
104462, -9423872, -2826.1656, -4.709256
104463, -17155072, -2826.3123, -4.709501
104464, -19441664, -2826.4591, -4.709745
104465, -15308800, -2826.6058, -4.709990
104466, -6737920, -2826.7525, -4.710234
104467, 2421760, -2826.8992, -4.710479
104468, 8466432, -2827.0459, -4.710723
104469, 9680896, -2827.1927, -4.710968
104470, 7067648, -2827.3394, -4.711212
104471, 3584000, -2827.4861, -4.711457
104472, 2315264, -2827.6328, -4.711701
104473, 4622336, -2827.7795, -4.711945
104474, 9284608, -2827.9263, -4.712190
104475, 13124608, -2828.0730, -4.712434
104476, 12776448, -2828.2197, -4.712679
104477, 6651904, -2828.3664, -4.712923
104478, -3994624, -2828.5131, -4.713168
104479, -15469568, -2828.6599, -4.713412
104480, -23312384, -2828.8066, -4.713657
104481, -24367104, -2828.9533, -4.713901
104482, -18187264, -2829.1000, -4.714146
104483, -7068672, -2829.2467, -4.714390
104484, 5191680, -2829.3934, -4.714635
104485, 15118336, -2829.5402, -4.714879
104486, 20943872, -2829.6869, -4.715124
104487, 22908928, -2829.8336, -4.715368
104488, 22460416, -2829.9803, -4.715613
104489, 20944896, -2830.1270, -4.715857
104490, 18680832, -2830.2738, -4.716102
104491, 14970880, -2830.4205, -4.716346
104492, 9018368, -2830.5672, -4.716591
104493, 1127424, -2830.7139, -4.716835
104494, -6677504, -2830.8606, -4.717080
104495, -11145216, -2831.0074, -4.717324
104496, -9274368, -2831.1541, -4.717568
104497, -62464, -2831.3008, -4.717813
104498, 14473216, -2831.4475, -4.718057
104499, 29667328, -2831.5942, -4.718302
104500, 39941120, -2831.7410, -4.718546
104501, 41143296, -2831.8877, -4.718791
104502, 32400384, -2832.0344, -4.719035
104503, 16559104, -2832.1811, -4.719280
104504, -983040, -2832.3278, -4.719524
104505, -14519296, -2832.4746, -4.719769
104506, -20282368, -2832.6213, -4.720013
104507, -17710080, -2832.7680, -4.720258
104508, -9239552, -2832.9147, -4.720502
104509, 1105920, -2833.0614, -4.720747
104510, 9571328, -2833.2081, -4.720991
104511, 14025728, -2833.3549, -4.721236
104512, 14336000, -2833.5016, -4.721480
104513, 11748352, -2833.6483, -4.721725
104514, 7831552, -2833.7950, -4.721969
104515, 3620864, -2833.9417, -4.722214
104516, -614400, -2834.0885, -4.722458
104517, -5001216, -2834.2352, -4.722703
104518, -9473024, -2834.3819, -4.722947
104519, -13447168, -2834.5286, -4.723191
104520, -16020480, -2834.6753, -4.723436
104521, -16558080, -2834.8221, -4.723680
104522, -15287296, -2834.9688, -4.723925
104523, -13450240, -2835.1155, -4.724169
104524, -12830720, -2835.2622, -4.724414
104525, -14851072, -2835.4089, -4.724658
104526, -19715072, -2835.5557, -4.724903
104527, -26066944, -2835.7024, -4.725147
104528, -31426560, -2835.8491, -4.725392
104529, -33225728, -2835.9958, -4.725636
104530, -29976576, -2836.1425, -4.725881
104531, -22019072, -2836.2892, -4.726125
104532, -11508736, -2836.4360, -4.726370
104533, -1650688, -2836.5827, -4.726614
104534, 4480000, -2836.7294, -4.726859
104535, 5025792, -2836.8761, -4.727103
104536, -66560, -2837.0228, -4.727348
104537, -9120768, -2837.1696, -4.727592
104538, -19339264, -2837.3163, -4.727837
104539, -27697152, -2837.4630, -4.728081
104540, -31784960, -2837.6097, -4.728326
104541, -30397440, -2837.7564, -4.728570
104542, -23772160, -2837.9032, -4.728815
104543, -13484032, -2838.0499, -4.729059
104544, -2043904, -2838.1966, -4.729303
104545, 7734272, -2838.3433, -4.729548
104546, 13473792, -2838.4900, -4.729792
104547, 13898752, -2838.6368, -4.730037
104548, 9229312, -2838.7835, -4.730281
104549, 1114112, -2838.9302, -4.730526
104550, -7931904, -2839.0769, -4.730770
104551, -15415296, -2839.2236, -4.731015
104552, -19740672, -2839.3703, -4.731259
104553, -20734976, -2839.5171, -4.731504
104554, -19572736, -2839.6638, -4.731748
104555, -18152448, -2839.8105, -4.731993
104556, -18200576, -2839.9572, -4.732237
104557, -20514816, -2840.1039, -4.732482
104558, -24674304, -2840.2507, -4.732726
104559, -29292544, -2840.3974, -4.732971
104560, -32641024, -2840.5441, -4.733215
104561, -33329152, -2840.6908, -4.733460
104562, -30717952, -2840.8375, -4.733704
104563, -24988672, -2840.9843, -4.733949
104564, -16925696, -2841.1310, -4.734193
104565, -7634944, -2841.2777, -4.734438
104566, 1647616, -2841.4244, -4.734682
104567, 9659392, -2841.5711, -4.734926
104568, 15224832, -2841.7179, -4.735171
104569, 17532928, -2841.8646, -4.735415
104570, 16536576, -2842.0113, -4.735660
104571, 13286400, -2842.1580, -4.735904
104572, 9893888, -2842.3047, -4.736149
104573, 8934400, -2842.4515, -4.736393
104574, 12407808, -2842.5982, -4.736638
104575, 20676608, -2842.7449, -4.736882
104576, 31960064, -2842.8916, -4.737127
104577, 42795008, -2843.0383, -4.737371
104578, 49408000, -2843.1850, -4.737616
104579, 49457152, -2843.3318, -4.737860
104580, 43293696, -2843.4785, -4.738105
104581, 34035712, -2843.6252, -4.738349
104582, 26277888, -2843.7719, -4.738594
104583, 23961600, -2843.9186, -4.738838
104584, 28419072, -2844.0654, -4.739083
104585, 37577728, -2844.2121, -4.739327
104586, 46811136, -2844.3588, -4.739572
104587, 51077120, -2844.5055, -4.739816
104588, 47323136, -2844.6522, -4.740061
104589, 35966976, -2844.7990, -4.740305
104590, 20699136, -2844.9457, -4.740549
104591, 6713344, -2845.0924, -4.740794
104592, -1751040, -2845.2391, -4.741038
104593, -3291136, -2845.3858, -4.741283
104594, 267264, -2845.5326, -4.741527
104595, 5108736, -2845.6793, -4.741772
104596, 7552000, -2845.8260, -4.742016
104597, 5917696, -2845.9727, -4.742261
104598, 1145856, -2846.1194, -4.742505
104599, -4079616, -2846.2661, -4.742750
104600, -7095296, -2846.4129, -4.742994
104601, -6837248, -2846.5596, -4.743239
104602, -4307968, -2846.7063, -4.743483
104603, -1672192, -2846.8530, -4.743728
104604, -584704, -2846.9997, -4.743972
104605, -806912, -2847.1465, -4.744217
104606, -55296, -2847.2932, -4.744461
104607, 4721664, -2847.4399, -4.744706
104608, 15308800, -2847.5866, -4.744950
104609, 30597120, -2847.7333, -4.745195
104610, 46434304, -2847.8801, -4.745439
104611, 57194496, -2848.0268, -4.745684
104612, 58383360, -2848.1735, -4.745928
104613, 48921600, -2848.3202, -4.746173
104614, 31880192, -2848.4669, -4.746417
104615, 13182976, -2848.6137, -4.746661
104616, -1083392, -2848.7604, -4.746906
104617, -7414784, -2848.9071, -4.747150
104618, -6234112, -2849.0538, -4.747395
104619, -1188864, -2849.2005, -4.747639
104620, 3177472, -2849.3473, -4.747884
104621, 4063232, -2849.4940, -4.748128
104622, 1888256, -2849.6407, -4.748373
104623, -205824, -2849.7874, -4.748617
104624, 1470464, -2849.9341, -4.748862
104625, 8573952, -2850.0808, -4.749106
104626, 19228672, -2850.2276, -4.749351
104627, 28570624, -2850.3743, -4.749595
104628, 31131648, -2850.5210, -4.749840
104629, 23833600, -2850.6677, -4.750084
104630, 7964672, -2850.8144, -4.750329
104631, -10969088, -2850.9612, -4.750573
104632, -25552896, -2851.1079, -4.750818
104633, -29799424, -2851.2546, -4.751062
104634, -21859328, -2851.4013, -4.751307
104635, -4764672, -2851.5480, -4.751551
104636, 15108096, -2851.6948, -4.751796
104637, 31007744, -2851.8415, -4.752040
104638, 38691840, -2851.9882, -4.752284
104639, 37840896, -2852.1349, -4.752529
104640, 31457280, -2852.2816, -4.752773
104641, 23796736, -2852.4284, -4.753018
104642, 18060288, -2852.5751, -4.753262
104643, 15083520, -2852.7218, -4.753507
104644, 13584384, -2852.8685, -4.753751
104645, 11585536, -2853.0152, -4.753996
104646, 8016896, -2853.1619, -4.754240
104647, 3492864, -2853.3087, -4.754485
104648, -161792, -2853.4554, -4.754729
104649, -1239040, -2853.6021, -4.754974
104650, 576512, -2853.7488, -4.755218
104651, 3842048, -2853.8955, -4.755463
104652, 6151168, -2854.0423, -4.755707
104653, 5623808, -2854.1890, -4.755952
104654, 2123776, -2854.3357, -4.756196
104655, -2578432, -2854.4824, -4.756441
104656, -5865472, -2854.6291, -4.756685
104657, -5923840, -2854.7759, -4.756930
104658, -2985984, -2854.9226, -4.757174
104659, 690176, -2855.0693, -4.757419
104660, 2173952, -2855.2160, -4.757663
104661, -188416, -2855.3627, -4.757908
104662, -5406720, -2855.5095, -4.758152
104663, -9982976, -2855.6562, -4.758396
104664, -9668608, -2855.8029, -4.758641
104665, -1974272, -2855.9496, -4.758885
104666, 11943936, -2856.0963, -4.759130
104667, 27173888, -2856.2430, -4.759374
104668, 36969472, -2856.3898, -4.759619
104669, 35858432, -2856.5365, -4.759863
104670, 22392832, -2856.6832, -4.760108
104671, 104448, -2856.8299, -4.760352
104672, -23889920, -2856.9766, -4.760597
104673, -41994240, -2857.1234, -4.760841
104674, -49429504, -2857.2701, -4.761086
104675, -46114816, -2857.4168, -4.761330
104676, -36272128, -2857.5635, -4.761575
104677, -26051584, -2857.7102, -4.761819
104678, -20481024, -2857.8570, -4.762064
104679, -21315584, -2858.0037, -4.762308
104680, -26771456, -2858.1504, -4.762553
104681, -33118208, -2858.2971, -4.762797
104682, -37095424, -2858.4438, -4.763042
104683, -37745664, -2858.5906, -4.763286
104684, -36718592, -2858.7373, -4.763531
104685, -36965376, -2858.8840, -4.763775
104686, -40704000, -2859.0307, -4.764019
104687, -47892480, -2859.1774, -4.764264
104688, -56100864, -2859.3242, -4.764508
104689, -61840384, -2859.4709, -4.764753
104690, -62555136, -2859.6176, -4.764997
104691, -58112000, -2859.7643, -4.765242
104692, -50921472, -2859.9110, -4.765486
104693, -44635136, -2860.0577, -4.765731
104694, -42159104, -2860.2045, -4.765975
104695, -44113920, -2860.3512, -4.766220
104696, -48580608, -2860.4979, -4.766464
104697, -52240384, -2860.6446, -4.766709
104698, -52210688, -2860.7913, -4.766953
104699, -47529984, -2860.9381, -4.767198
104700, -39462912, -2861.0848, -4.767442
104701, -30514176, -2861.2315, -4.767687
104702, -22799360, -2861.3782, -4.767931
104703, -16760832, -2861.5249, -4.768176
104704, -11010048, -2861.6717, -4.768420
104705, -3390464, -2861.8184, -4.768665
104706, 7388160, -2861.9651, -4.768909
104707, 20523008, -2862.1118, -4.769154
104708, 33070080, -2862.2585, -4.769398
104709, 41181184, -2862.4053, -4.769642
104710, 41988096, -2862.5520, -4.769887
104711, 35123200, -2862.6987, -4.770131
104712, 23060480, -2862.8454, -4.770376
104713, 10096640, -2862.9921, -4.770620
104714, 523264, -2863.1388, -4.770865
104715, -3066880, -2863.2856, -4.771109
104716, -521216, -2863.4323, -4.771354
104717, 6338560, -2863.5790, -4.771598
104718, 14972928, -2863.7257, -4.771843
104719, 23362560, -2863.8724, -4.772087
104720, 30579712, -2864.0192, -4.772332
104721, 36467712, -2864.1659, -4.772576
104722, 40849408, -2864.3126, -4.772821
104723, 42925056, -2864.4593, -4.773065
104724, 41379840, -2864.6060, -4.773310
104725, 35224576, -2864.7528, -4.773554
104726, 24834048, -2864.8995, -4.773799
104727, 12456960, -2865.0462, -4.774043
104728, 1709056, -2865.1929, -4.774288
104729, -3838976, -2865.3396, -4.774532
104730, -2317312, -2865.4864, -4.774777
104731, 5464064, -2865.6331, -4.775021
104732, 16276480, -2865.7798, -4.775266
104733, 25916416, -2865.9265, -4.775510
104734, 31132672, -2866.0732, -4.775754
104735, 31023104, -2866.2200, -4.775999
104736, 27201536, -2866.3667, -4.776243
104737, 22690816, -2866.5134, -4.776488
104738, 20191232, -2866.6601, -4.776732
104739, 20702208, -2866.8068, -4.776977
104740, 23238656, -2866.9535, -4.777221
104741, 25736192, -2867.1003, -4.777466
104742, 26534912, -2867.2470, -4.777710
104743, 25519104, -2867.3937, -4.777955
104744, 24180736, -2867.5404, -4.778199
104745, 24561664, -2867.6871, -4.778444
104746, 27712512, -2867.8339, -4.778688
104747, 32632832, -2867.9806, -4.778933
104748, 36421632, -2868.1273, -4.779177
104749, 35685376, -2868.2740, -4.779422
104750, 28469248, -2868.4207, -4.779666
104751, 15635456, -2868.5675, -4.779911
104752, 847872, -2868.7142, -4.780155
104753, -10953728, -2868.8609, -4.780400
104754, -15852544, -2869.0076, -4.780644
104755, -12830720, -2869.1543, -4.780889
104756, -4235264, -2869.3011, -4.781133
104757, 5446656, -2869.4478, -4.781377
104758, 11870208, -2869.5945, -4.781622
104759, 12949504, -2869.7412, -4.781866
104760, 9720832, -2869.8879, -4.782111
104761, 5510144, -2870.0346, -4.782355
104762, 3900416, -2870.1814, -4.782600
104763, 6647808, -2870.3281, -4.782844
104764, 12698624, -2870.4748, -4.783089
104765, 18831360, -2870.6215, -4.783333
104766, 21553152, -2870.7682, -4.783578
104767, 19162112, -2870.9150, -4.783822
104768, 12816384, -2871.0617, -4.784067
104769, 5969920, -2871.2084, -4.784311
104770, 2483200, -2871.3551, -4.784556
104771, 4421632, -2871.5018, -4.784800
104772, 10781696, -2871.6486, -4.785045
104773, 17850368, -2871.7953, -4.785289
104774, 21083136, -2871.9420, -4.785534
104775, 17491968, -2872.0887, -4.785778
104776, 7322624, -2872.2354, -4.786023
104777, -5897216, -2872.3822, -4.786267
104778, -16962560, -2872.5289, -4.786512
104779, -21433344, -2872.6756, -4.786756
104780, -17694720, -2872.8223, -4.787000
104781, -7609344, -2872.9690, -4.787245
104782, 4504576, -2873.1157, -4.787489
104783, 13993984, -2873.2625, -4.787734
104784, 17973248, -2873.4092, -4.787978
104785, 16394240, -2873.5559, -4.788223
104786, 11616256, -2873.7026, -4.788467
104787, 6827008, -2873.8493, -4.788712
104788, 4211712, -2873.9961, -4.788956
104789, 3848192, -2874.1428, -4.789201
104790, 3859456, -2874.2895, -4.789445
104791, 1692672, -2874.4362, -4.789690
104792, -4213760, -2874.5829, -4.789934
104793, -13251584, -2874.7297, -4.790179
104794, -22573056, -2874.8764, -4.790423
104795, -28173312, -2875.0231, -4.790668
104796, -26613760, -2875.1698, -4.790912
104797, -16594944, -2875.3165, -4.791157
104798, 305152, -2875.4633, -4.791401
104799, 20025344, -2875.6100, -4.791646
104800, 37328896, -2875.7567, -4.791890
104801, 47518720, -2875.9034, -4.792135
104802, 47893504, -2876.0501, -4.792379
104803, 38498304, -2876.1969, -4.792624
104804, 21971968, -2876.3436, -4.792868
104805, 2639872, -2876.4903, -4.793112
104806, -14821376, -2876.6370, -4.793357
104807, -26741760, -2876.7837, -4.793601
104808, -31409152, -2876.9304, -4.793846
104809, -29405184, -2877.0772, -4.794090
104810, -23190528, -2877.2239, -4.794335
104811, -16108544, -2877.3706, -4.794579
104812, -11115520, -2877.5173, -4.794824
104813, -9698304, -2877.6640, -4.795068
104814, -11408384, -2877.8108, -4.795313
104815, -14204928, -2877.9575, -4.795557
104816, -15495168, -2878.1042, -4.795802
104817, -13436928, -2878.2509, -4.796046
104818, -7914496, -2878.3976, -4.796291
104819, -707584, -2878.5444, -4.796535
104820, 5258240, -2878.6911, -4.796780
104821, 7262208, -2878.8378, -4.797024
104822, 4106240, -2878.9845, -4.797269
104823, -3225600, -2879.1312, -4.797513
104824, -11934720, -2879.2780, -4.797758
104825, -18605056, -2879.4247, -4.798002
104826, -20713472, -2879.5714, -4.798247
104827, -17696768, -2879.7181, -4.798491
104828, -11092992, -2879.8648, -4.798735
104829, -3725312, -2880.0115, -4.798980
104830, 1648640, -2880.1583, -4.799224
104831, 3538944, -2880.3050, -4.799469
104832, 2211840, -2880.4517, -4.799713
104833, -697344, -2880.5984, -4.799958
104834, -3169280, -2880.7451, -4.800202
104835, -3830784, -2880.8919, -4.800447
104836, -2503680, -2881.0386, -4.800691
104837, -59392, -2881.1853, -4.800936
104838, 2228224, -2881.3320, -4.801180
104839, 3419136, -2881.4787, -4.801425
104840, 3294208, -2881.6255, -4.801669
104841, 2244608, -2881.7722, -4.801914
104842, 828416, -2881.9189, -4.802158
104843, -672768, -2882.0656, -4.802403
104844, -2370560, -2882.2123, -4.802647
104845, -4507648, -2882.3591, -4.802892
104846, -7034880, -2882.5058, -4.803136
104847, -9378816, -2882.6525, -4.803381
104848, -10625024, -2882.7992, -4.803625
104849, -10075136, -2882.9459, -4.803870
104850, -7868416, -2883.0926, -4.804114
104851, -5226496, -2883.2394, -4.804358
104852, -4106240, -2883.3861, -4.804603
104853, -6335488, -2883.5328, -4.804847
104854, -12669952, -2883.6795, -4.805092
104855, -22278144, -2883.8262, -4.805336
104856, -32971776, -2883.9730, -4.805581
104857, -42110976, -2884.1197, -4.805825
104858, -47728640, -2884.2664, -4.806070
104859, -49316864, -2884.4131, -4.806314
104860, -47860736, -2884.5598, -4.806559
104861, -45161472, -2884.7066, -4.806803
104862, -42830848, -2884.8533, -4.807048
104863, -41541632, -2885.0000, -4.807292
104864, -40913920, -2885.1467, -4.807537
104865, -40040448, -2885.2934, -4.807781
104866, -38288384, -2885.4402, -4.808026
104867, -35832832, -2885.5869, -4.808270
104868, -33593344, -2885.7336, -4.808515
104869, -32605184, -2885.8803, -4.808759
104870, -33240064, -2886.0270, -4.809004
104871, -34799616, -2886.1738, -4.809248
104872, -35783680, -2886.3205, -4.809493
104873, -34724864, -2886.4672, -4.809737
104874, -31090688, -2886.6139, -4.809982
104875, -25698304, -2886.7606, -4.810226
104876, -20316160, -2886.9073, -4.810470
104877, -16651264, -2887.0541, -4.810715
104878, -15283200, -2887.2008, -4.810959
104879, -15210496, -2887.3475, -4.811204
104880, -14346240, -2887.4942, -4.811448
104881, -10752000, -2887.6409, -4.811693
104882, -3930112, -2887.7877, -4.811937
104883, 4612096, -2887.9344, -4.812182
104884, 11922432, -2888.0811, -4.812426
104885, 15081472, -2888.2278, -4.812671
104886, 12841984, -2888.3745, -4.812915
104887, 6487040, -2888.5213, -4.813160
104888, -602112, -2888.6680, -4.813404
104889, -4551680, -2888.8147, -4.813649
104890, -2925568, -2888.9614, -4.813893
104891, 4012032, -2889.1081, -4.814138
104892, 13437952, -2889.2549, -4.814382
104893, 21432320, -2889.4016, -4.814627
104894, 25008128, -2889.5483, -4.814871
104895, 23600128, -2889.6950, -4.815116
104896, 19194880, -2889.8417, -4.815360
104897, 15048704, -2889.9884, -4.815605
104898, 13728768, -2890.1352, -4.815849
104899, 15583232, -2890.2819, -4.816093
104900, 18548736, -2890.4286, -4.816338
104901, 19418112, -2890.5753, -4.816582
104902, 15868928, -2890.7220, -4.816827
104903, 8080384, -2890.8688, -4.817071
104904, -1045504, -2891.0155, -4.817316
104905, -7259136, -2891.1622, -4.817560
104906, -7258112, -2891.3089, -4.817805
104907, -641024, -2891.4556, -4.818049
104908, 9583616, -2891.6024, -4.818294
104909, 18300928, -2891.7491, -4.818538
104910, 20780032, -2891.8958, -4.818783
104911, 15060992, -2892.0425, -4.819027
104912, 2968576, -2892.1892, -4.819272
104913, -10805248, -2892.3360, -4.819516
104914, -21080064, -2892.4827, -4.819761
104915, -24769536, -2892.6294, -4.820005
104916, -22325248, -2892.7761, -4.820250
104917, -17278976, -2892.9228, -4.820494
104918, -14161920, -2893.0696, -4.820739
104919, -15935488, -2893.2163, -4.820983
104920, -22307840, -2893.3630, -4.821228
104921, -29833216, -2893.5097, -4.821472
104922, -33701888, -2893.6564, -4.821717
104923, -30256128, -2893.8031, -4.821961
104924, -18909184, -2893.9499, -4.822205
104925, -2471936, -2894.0966, -4.822450
104926, 14188544, -2894.2433, -4.822694
104927, 26422272, -2894.3900, -4.822939
104928, 31756288, -2894.5367, -4.823183
104929, 30620672, -2894.6835, -4.823428
104930, 25579520, -2894.8302, -4.823672
104931, 19665920, -2894.9769, -4.823917
104932, 14811136, -2895.1236, -4.824161
104933, 11229184, -2895.2703, -4.824406
104934, 7954432, -2895.4171, -4.824650
104935, 4034560, -2895.5638, -4.824895
104936, -445440, -2895.7105, -4.825139
104937, -4228096, -2895.8572, -4.825384
104938, -5690368, -2896.0039, -4.825628
104939, -4074496, -2896.1507, -4.825873
104940, -299008, -2896.2974, -4.826117
104941, 3252224, -2896.4441, -4.826362
104942, 3931136, -2896.5908, -4.826606
104943, 366592, -2896.7375, -4.826851
104944, -6583296, -2896.8842, -4.827095
104945, -14096384, -2897.0310, -4.827340
104946, -18822144, -2897.1777, -4.827584
104947, -18754560, -2897.3244, -4.827828
104948, -14476288, -2897.4711, -4.828073
104949, -9030656, -2897.6178, -4.828317
104950, -6403072, -2897.7646, -4.828562
104951, -9356288, -2897.9113, -4.828806
104952, -17770496, -2898.0580, -4.829051
104953, -28402688, -2898.2047, -4.829295
104954, -36255744, -2898.3514, -4.829540
104955, -36874240, -2898.4982, -4.829784
104956, -28447744, -2898.6449, -4.830029
104957, -12646400, -2898.7916, -4.830273
104958, 6164480, -2898.9383, -4.830518
104959, 22900736, -2899.0850, -4.830762
104960, 33875968, -2899.2318, -4.831007
104961, 38062080, -2899.3785, -4.831251
104962, 36951040, -2899.5252, -4.831496
104963, 33314816, -2899.6719, -4.831740
104964, 29622272, -2899.8186, -4.831985
104965, 27018240, -2899.9653, -4.832229
104966, 25307136, -2900.1121, -4.832474
104967, 23737344, -2900.2588, -4.832718
104968, 21965824, -2900.4055, -4.832963
104969, 20478976, -2900.5522, -4.833207
104970, 20208640, -2900.6989, -4.833451
104971, 21595136, -2900.8457, -4.833696
104972, 23772160, -2900.9924, -4.833940
104973, 24510464, -2901.1391, -4.834185
104974, 21095424, -2901.2858, -4.834429
104975, 11741184, -2901.4325, -4.834674
104976, -3227648, -2901.5793, -4.834918
104977, -21143552, -2901.7260, -4.835163
104978, -37913600, -2901.8727, -4.835407
104979, -49699840, -2902.0194, -4.835652
104980, -54494208, -2902.1661, -4.835896
104981, -52806656, -2902.3129, -4.836141
104982, -47134720, -2902.4596, -4.836385
104983, -40549376, -2902.6063, -4.836630
104984, -35185664, -2902.7530, -4.836874
104985, -31444992, -2902.8997, -4.837119
104986, -28268544, -2903.0465, -4.837363
104987, -24246272, -2903.1932, -4.837608
104988, -18833408, -2903.3399, -4.837852
104989, -12947456, -2903.4866, -4.838097
104990, -8606720, -2903.6333, -4.838341
104991, -7832576, -2903.7800, -4.838586
104992, -11505664, -2903.9268, -4.838830
104993, -18843648, -2904.0735, -4.839075
104994, -27816960, -2904.2202, -4.839319
104995, -36218880, -2904.3669, -4.839563
104996, -42749952, -2904.5136, -4.839808
104997, -47450112, -2904.6604, -4.840052
104998, -51238912, -2904.8071, -4.840297
104999, -54881280, -2904.9538, -4.840541
105000, -58050560, -2905.1005, -4.840786
105001, -59151360, -2905.2472, -4.841030
105002, -56067072, -2905.3940, -4.841275
105003, -47464448, -2905.5407, -4.841519
105004, -33861632, -2905.6874, -4.841764
105005, -17771520, -2905.8341, -4.842008
105006, -2737152, -2905.9808, -4.842253
105007, 8293376, -2906.1276, -4.842497
105008, 14357504, -2906.2743, -4.842742
105009, 16841728, -2906.4210, -4.842986
105010, 18546688, -2906.5677, -4.843231
105011, 21954560, -2906.7144, -4.843475
105012, 27631616, -2906.8611, -4.843720
105013, 33727488, -2907.0079, -4.843964
105014, 36903936, -2907.1546, -4.844209
105015, 34243584, -2907.3013, -4.844453
105016, 25118720, -2907.4480, -4.844698
105017, 11919360, -2907.5947, -4.844942
105018, -820224, -2907.7415, -4.845186
105019, -8548352, -2907.8882, -4.845431
105020, -8972288, -2908.0349, -4.845675
105021, -3287040, -2908.1816, -4.845920
105022, 4353024, -2908.3283, -4.846164
105023, 8900608, -2908.4751, -4.846409
105024, 6955008, -2908.6218, -4.846653
105025, -1511424, -2908.7685, -4.846898
105026, -13182976, -2908.9152, -4.847142
105027, -23138304, -2909.0619, -4.847387
105028, -27402240, -2909.2087, -4.847631
105029, -24965120, -2909.3554, -4.847876
105030, -18195456, -2909.5021, -4.848120
105031, -11460608, -2909.6488, -4.848365
105032, -8700928, -2909.7955, -4.848609
105033, -11269120, -2909.9423, -4.848854
105034, -17199104, -2910.0890, -4.849098
105035, -22315008, -2910.2357, -4.849343
105036, -22585344, -2910.3824, -4.849587
105037, -16468992, -2910.5291, -4.849832
105038, -5976064, -2910.6758, -4.850076
105039, 4160512, -2910.8226, -4.850321
105040, 8827904, -2910.9693, -4.850565
105041, 5224448, -2911.1160, -4.850809
105042, -5470208, -2911.2627, -4.851054
105043, -18333696, -2911.4094, -4.851298
105044, -26761216, -2911.5562, -4.851543
105045, -25398272, -2911.7029, -4.851787
105046, -12572672, -2911.8496, -4.852032
105047, 8895488, -2911.9963, -4.852276
105048, 32845824, -2912.1430, -4.852521
105049, 52271104, -2912.2898, -4.852765
105050, 62030848, -2912.4365, -4.853010
105051, 60550144, -2912.5832, -4.853254
105052, 49899520, -2912.7299, -4.853499
105053, 34388992, -2912.8766, -4.853743
105054, 18490368, -2913.0234, -4.853988
105055, 5101568, -2913.1701, -4.854232
105056, -5117952, -2913.3168, -4.854477
105057, -13206528, -2913.4635, -4.854721
105058, -20597760, -2913.6102, -4.854966
105059, -27866112, -2913.7569, -4.855210
105060, -34150400, -2913.9037, -4.855455
105061, -37525504, -2914.0504, -4.855699
105062, -36073472, -2914.1971, -4.855944
105063, -29038592, -2914.3438, -4.856188
105064, -17485824, -2914.4905, -4.856433
105065, -4085760, -2914.6373, -4.856677
105066, 7855104, -2914.7840, -4.856921
105067, 15688704, -2914.9307, -4.857166
105068, 18434048, -2915.0774, -4.857410
105069, 17069056, -2915.2241, -4.857655
105070, 13978624, -2915.3709, -4.857899
105071, 11823104, -2915.5176, -4.858144
105072, 12348416, -2915.6643, -4.858388
105073, 15661056, -2915.8110, -4.858633
105074, 20282368, -2915.9577, -4.858877
105075, 23956480, -2916.1045, -4.859122
105076, 24819712, -2916.2512, -4.859366
105077, 22395904, -2916.3979, -4.859611
105078, 17947648, -2916.5446, -4.859855
105079, 13986816, -2916.6913, -4.860100
105080, 13132800, -2916.8380, -4.860344
105081, 16845824, -2916.9848, -4.860589
105082, 24604672, -2917.1315, -4.860833
105083, 33958912, -2917.2782, -4.861078
105084, 41458688, -2917.4249, -4.861322
105085, 44104704, -2917.5716, -4.861567
105086, 40626176, -2917.7184, -4.861811
105087, 32028672, -2917.8651, -4.862056
105088, 21116928, -2918.0118, -4.862300
105089, 11204608, -2918.1585, -4.862544
105090, 4633600, -2918.3052, -4.862789
105091, 1790976, -2918.4520, -4.863033
105092, 1111040, -2918.5987, -4.863278
105093, 43008, -2918.7454, -4.863522
105094, -3481600, -2918.8921, -4.863767
105095, -9862144, -2919.0388, -4.864011
105096, -17488896, -2919.1856, -4.864256
105097, -23461888, -2919.3323, -4.864500
105098, -24993792, -2919.4790, -4.864745
105099, -20794368, -2919.6257, -4.864989
105100, -11757568, -2919.7724, -4.865234
105101, -598016, -2919.9192, -4.865478
105102, 9331712, -2920.0659, -4.865723
105103, 15454208, -2920.2126, -4.865967
105104, 16897024, -2920.3593, -4.866212
105105, 14551040, -2920.5060, -4.866456
105106, 10312704, -2920.6527, -4.866701
105107, 6031360, -2920.7995, -4.866945
105108, 2740224, -2920.9462, -4.867190
105109, 586752, -2921.0929, -4.867434
105110, -638976, -2921.2396, -4.867679
105111, -817152, -2921.3863, -4.867923
105112, 813056, -2921.5331, -4.868168
105113, 5270528, -2921.6798, -4.868412
105114, 12939264, -2921.8265, -4.868656
105115, 22722560, -2921.9732, -4.868901
105116, 31869952, -2922.1199, -4.869145
105117, 36774912, -2922.2667, -4.869390
105118, 34493440, -2922.4134, -4.869634
105119, 24278016, -2922.5601, -4.869879
105120, 8278016, -2922.7068, -4.870123
105121, -9058304, -2922.8535, -4.870368
105122, -22736896, -2923.0003, -4.870612
105123, -29304832, -2923.1470, -4.870857
105124, -28294144, -2923.2937, -4.871101
105125, -22259712, -2923.4404, -4.871346
105126, -15370240, -2923.5871, -4.871590
105127, -11253760, -2923.7338, -4.871835
105128, -11163648, -2923.8806, -4.872079
105129, -13419520, -2924.0273, -4.872324
105130, -14397440, -2924.1740, -4.872568
105131, -10573824, -2924.3207, -4.872813
105132, -566272, -2924.4674, -4.873057
105133, 13853696, -2924.6142, -4.873302
105134, 28322816, -2924.7609, -4.873546
105135, 37711872, -2924.9076, -4.873791
105136, 38350848, -2925.0543, -4.874035
105137, 29565952, -2925.2010, -4.874279
105138, 13842432, -2925.3478, -4.874524
105139, -4348928, -2925.4945, -4.874768
105140, -20442112, -2925.6412, -4.875013
105141, -31408128, -2925.7879, -4.875257
105142, -36460544, -2925.9346, -4.875502
105143, -36655104, -2926.0814, -4.875746
105144, -33805312, -2926.2281, -4.875991
105145, -29411328, -2926.3748, -4.876235
105146, -24162304, -2926.5215, -4.876480
105147, -18164736, -2926.6682, -4.876724
105148, -11567104, -2926.8149, -4.876969
105149, -5071872, -2926.9617, -4.877213
105150, 76800, -2927.1084, -4.877458
105151, 2647040, -2927.2551, -4.877702
105152, 2148352, -2927.4018, -4.877947
105153, -729088, -2927.5485, -4.878191
105154, -4322304, -2927.6953, -4.878436
105155, -6751232, -2927.8420, -4.878680
105156, -6839296, -2927.9887, -4.878925
105157, -4647936, -2928.1354, -4.879169
105158, -1319936, -2928.2821, -4.879414
105159, 1673216, -2928.4289, -4.879658
105160, 3456000, -2928.5756, -4.879902
105161, 4252672, -2928.7223, -4.880147
105162, 5201920, -2928.8690, -4.880391
105163, 7537664, -2929.0157, -4.880636
105164, 11646976, -2929.1625, -4.880880
105165, 16563200, -2929.3092, -4.881125
105166, 20250624, -2929.4559, -4.881369
105167, 20551680, -2929.6026, -4.881614
105168, 16315392, -2929.7493, -4.881858
105169, 8075264, -2929.8961, -4.882103
105170, -2117632, -2930.0428, -4.882347
105171, -11640832, -2930.1895, -4.882592
105172, -18506752, -2930.3362, -4.882836
105173, -22204416, -2930.4829, -4.883081
105174, -23727104, -2930.6296, -4.883325
105175, -24786944, -2930.7764, -4.883570
105176, -26694656, -2930.9231, -4.883814
105177, -29519872, -2931.0698, -4.884059
105178, -32030720, -2931.2165, -4.884303
105179, -32414720, -2931.3632, -4.884548
105180, -29394944, -2931.5100, -4.884792
105181, -23086080, -2931.6567, -4.885037
105182, -15136768, -2931.8034, -4.885281
105183, -8052736, -2931.9501, -4.885526
105184, -4072448, -2932.0968, -4.885770
105185, -4186112, -2932.2436, -4.886014
105186, -7790592, -2932.3903, -4.886259
105187, -13113344, -2932.5370, -4.886503
105188, -18116608, -2932.6837, -4.886748
105189, -21377024, -2932.8304, -4.886992
105190, -22482944, -2932.9772, -4.887237
105191, -21820416, -2933.1239, -4.887481
105192, -19964928, -2933.2706, -4.887726
105193, -17116160, -2933.4173, -4.887970
```
