## Supplementary material for "Rhizobial enzyme reveals pH-driven catalytic switching and ʟ-amino acid incorporation by ʟ,ᴅ-transpeptidases": File S3. Julia Notebook: Heterologous Peak 1 (D-Ala gm-AEJA).txt (part 5 of 6)

```
105194, -12940288, -2933.5640, -4.888215
105195, -6897664, -2933.7107, -4.888459
105196, 1183744, -2933.8575, -4.888704
105197, 10686464, -2934.0042, -4.888948
105198, 20224000, -2934.1509, -4.889193
105199, 28156928, -2934.2976, -4.889437
105200, 33295360, -2934.4443, -4.889682
105201, 35393536, -2934.5911, -4.889926
105202, 35149824, -2934.7378, -4.890171
105203, 33690624, -2934.8845, -4.890415
105204, 31870976, -2935.0312, -4.890660
105205, 29787136, -2935.1779, -4.890904
105206, 26801152, -2935.3247, -4.891149
105207, 22049792, -2935.4714, -4.891393
105208, 15132672, -2935.6181, -4.891637
105209, 6556672, -2935.7648, -4.891882
105210, -2360320, -2935.9115, -4.892126
105211, -10066944, -2936.0583, -4.892371
105212, -15521792, -2936.2050, -4.892615
105213, -18672640, -2936.3517, -4.892860
105214, -20376576, -2936.4984, -4.893104
105215, -21809152, -2936.6451, -4.893349
105216, -23703552, -2936.7919, -4.893593
105217, -25861120, -2936.9386, -4.893838
105218, -27219968, -2937.0853, -4.894082
105219, -26447872, -2937.2320, -4.894327
105220, -22724608, -2937.3787, -4.894571
105221, -16270336, -2937.5254, -4.894816
105222, -8325120, -2937.6722, -4.895060
105223, -613376, -2937.8189, -4.895305
105224, 5390336, -2937.9656, -4.895549
105225, 9004032, -2938.1123, -4.895794
105226, 10383360, -2938.2590, -4.896038
105227, 10150912, -2938.4058, -4.896283
105228, 8870912, -2938.5525, -4.896527
105229, 6760448, -2938.6992, -4.896772
105230, 3804160, -2938.8459, -4.897016
105231, 176128, -2938.9926, -4.897260
105232, -3360768, -2939.1394, -4.897505
105233, -5464064, -2939.2861, -4.897749
105234, -4701184, -2939.4328, -4.897994
105235, -362496, -2939.5795, -4.898238
105236, 6912000, -2939.7262, -4.898483
105237, 15093760, -2939.8730, -4.898727
105238, 21466112, -2940.0197, -4.898972
105239, 23788544, -2940.1664, -4.899216
105240, 21355520, -2940.3131, -4.899461
105241, 15379456, -2940.4598, -4.899705
105242, 8457216, -2940.6065, -4.899950
105243, 3366912, -2940.7533, -4.900194
105244, 1779712, -2940.9000, -4.900439
105245, 3571712, -2941.0467, -4.900683
105246, 7053312, -2941.1934, -4.900928
105247, 9991168, -2941.3401, -4.901172
105248, 10850304, -2941.4869, -4.901417
105249, 9584640, -2941.6336, -4.901661
105250, 7554048, -2941.7803, -4.901906
105251, 6666240, -2941.9270, -4.902150
105252, 8218624, -2942.0737, -4.902395
105253, 12106752, -2942.2205, -4.902639
105254, 16803840, -2942.3672, -4.902884
105255, 20105216, -2942.5139, -4.903128
105256, 20183040, -2942.6606, -4.903372
105257, 16363520, -2942.8073, -4.903617
105258, 9244672, -2942.9541, -4.903861
105259, 152576, -2943.1008, -4.904106
105260, -9653248, -2943.2475, -4.904350
105261, -19518464, -2943.3942, -4.904595
105262, -29377536, -2943.5409, -4.904839
105263, -39250944, -2943.6876, -4.905084
105264, -48686080, -2943.8344, -4.905328
105265, -56586240, -2943.9811, -4.905573
105266, -61636608, -2944.1278, -4.905817
105267, -63104000, -2944.2745, -4.906062
105268, -61484032, -2944.4212, -4.906306
105269, -58496000, -2944.5680, -4.906551
105270, -56261632, -2944.7147, -4.906795
105271, -56066048, -2944.8614, -4.907040
105272, -57377792, -2945.0081, -4.907284
105273, -57815040, -2945.1548, -4.907529
105274, -54228992, -2945.3016, -4.907773
105275, -44465152, -2945.4483, -4.908018
105276, -28870656, -2945.5950, -4.908262
105277, -10672128, -2945.7417, -4.908507
105278, 5156864, -2945.8884, -4.908751
105279, 14105600, -2946.0352, -4.908995
105280, 14353408, -2946.1819, -4.909240
105281, 7849984, -2946.3286, -4.909484
105282, -379904, -2946.4753, -4.909729
105283, -4495360, -2946.6220, -4.909973
105284, -567296, -2946.7688, -4.910218
105285, 11539456, -2946.9155, -4.910462
105286, 28099584, -2947.0622, -4.910707
105287, 43310080, -2947.2089, -4.910951
105288, 52044800, -2947.3556, -4.911196
105289, 52203520, -2947.5023, -4.911440
105290, 45483008, -2947.6491, -4.911685
105291, 36259840, -2947.7958, -4.911929
105292, 29195264, -2947.9425, -4.912174
105293, 26856448, -2948.0892, -4.912418
105294, 28566528, -2948.2359, -4.912663
105295, 31029248, -2948.3827, -4.912907
105296, 30324736, -2948.5294, -4.913152
105297, 24180736, -2948.6761, -4.913396
105298, 13291520, -2948.8228, -4.913641
105299, 1032192, -2948.9695, -4.913885
105300, -8228864, -2949.1163, -4.914130
105301, -11307008, -2949.2630, -4.914374
105302, -7693312, -2949.4097, -4.914618
105303, 348160, -2949.5564, -4.914863
105304, 9066496, -2949.7031, -4.915107
105305, 15133696, -2949.8499, -4.915352
105306, 17161216, -2949.9966, -4.915596
105307, 16073728, -2950.1433, -4.915841
105308, 14245888, -2950.2900, -4.916085
105309, 13956096, -2950.4367, -4.916330
105310, 16049152, -2950.5834, -4.916574
105311, 19481600, -2950.7302, -4.916819
105312, 21921792, -2950.8769, -4.917063
105313, 20990976, -2951.0236, -4.917308
105314, 15443968, -2951.1703, -4.917552
105315, 5700608, -2951.3170, -4.917797
105316, -6443008, -2951.4638, -4.918041
105317, -18646016, -2951.6105, -4.918286
105318, -28863488, -2951.7572, -4.918530
105319, -35794944, -2951.9039, -4.918775
105320, -38860800, -2952.0506, -4.919019
105321, -37916672, -2952.1974, -4.919264
105322, -33102848, -2952.3441, -4.919508
105323, -24979456, -2952.4908, -4.919753
105324, -14862336, -2952.6375, -4.919997
105325, -4980736, -2952.7842, -4.920242
105326, 1859584, -2952.9310, -4.920486
105327, 3186688, -2953.0777, -4.920730
105328, -2031616, -2953.2244, -4.920975
105329, -12638208, -2953.3711, -4.921219
105330, -25401344, -2953.5178, -4.921464
105331, -36102144, -2953.6646, -4.921708
105332, -41174016, -2953.8113, -4.921953
105333, -39137280, -2953.9580, -4.922197
105334, -31128576, -2954.1047, -4.922442
105335, -20257792, -2954.2514, -4.922686
105336, -10104832, -2954.3981, -4.922931
105337, -3110912, -2954.5449, -4.923175
105338, 312320, -2954.6916, -4.923420
105339, 1590272, -2954.8383, -4.923664
105340, 2843648, -2954.9850, -4.923909
105341, 5504000, -2955.1317, -4.924153
105342, 9454592, -2955.2785, -4.924398
105343, 13136896, -2955.4252, -4.924642
105344, 14543872, -2955.5719, -4.924887
105345, 12472320, -2955.7186, -4.925131
105346, 7339008, -2955.8653, -4.925376
105347, 1087488, -2956.0121, -4.925620
105348, -3734528, -2956.1588, -4.925865
105349, -5189632, -2956.3055, -4.926109
105350, -2763776, -2956.4522, -4.926353
105351, 2618368, -2956.5989, -4.926598
105352, 9338880, -2956.7457, -4.926842
105353, 16079872, -2956.8924, -4.927087
105354, 22452224, -2957.0391, -4.927331
105355, 28892160, -2957.1858, -4.927576
105356, 35936256, -2957.3325, -4.927820
105357, 43390976, -2957.4792, -4.928065
105358, 49982464, -2957.6260, -4.928309
105359, 53788672, -2957.7727, -4.928554
105360, 53278720, -2957.9194, -4.928798
105361, 48342016, -2958.0661, -4.929043
105362, 40671232, -2958.2128, -4.929287
105363, 33173504, -2958.3596, -4.929532
105364, 28656640, -2958.5063, -4.929776
105365, 28459008, -2958.6530, -4.930021
105366, 31781888, -2958.7997, -4.930265
105367, 36120576, -2958.9464, -4.930510
105368, 38594560, -2959.0932, -4.930754
105369, 37457920, -2959.2399, -4.930999
105370, 32984064, -2959.3866, -4.931243
105371, 27203584, -2959.5333, -4.931488
105372, 22669312, -2959.6800, -4.931732
105373, 20919296, -2959.8268, -4.931977
105374, 21532672, -2959.9735, -4.932221
105375, 22324224, -2960.1202, -4.932465
105376, 20608000, -2960.2669, -4.932710
105377, 14856192, -2960.4136, -4.932954
105378, 5806080, -2960.5603, -4.933199
105379, -3621888, -2960.7071, -4.933443
105380, -9624576, -2960.8538, -4.933688
105381, -9383936, -2961.0005, -4.933932
105382, -2552832, -2961.1472, -4.934177
105383, 8429568, -2961.2939, -4.934421
105384, 19367936, -2961.4407, -4.934666
105385, 26172416, -2961.5874, -4.934910
105386, 26634240, -2961.7341, -4.935155
105387, 21264384, -2961.8808, -4.935399
105388, 12853248, -2962.0275, -4.935644
105389, 5050368, -2962.1743, -4.935888
105390, 739328, -2962.3210, -4.936133
105391, 960512, -2962.4677, -4.936377
105392, 4841472, -2962.6144, -4.936622
105393, 10357760, -2962.7611, -4.936866
105394, 15414272, -2962.9079, -4.937111
105395, 18627584, -2963.0546, -4.937355
105396, 19484672, -2963.2013, -4.937600
105397, 17973248, -2963.3480, -4.937844
105398, 14108672, -2963.4947, -4.938088
105399, 7748608, -2963.6415, -4.938333
105400, -1117184, -2963.7882, -4.938577
105401, -11843584, -2963.9349, -4.938822
105402, -22781952, -2964.0816, -4.939066
105403, -31486976, -2964.2283, -4.939311
105404, -35518464, -2964.3750, -4.939555
105405, -33484800, -2964.5218, -4.939800
105406, -25797632, -2964.6685, -4.940044
105407, -14666752, -2964.8152, -4.940289
105408, -3292160, -2964.9619, -4.940533
105409, 5411840, -2965.1086, -4.940778
105410, 9946112, -2965.2554, -4.941022
105411, 10663936, -2965.4021, -4.941267
105412, 9366528, -2965.5488, -4.941511
105413, 8307712, -2965.6955, -4.941756
105414, 9154560, -2965.8422, -4.942000
105415, 12422144, -2965.9890, -4.942245
105416, 17576960, -2966.1357, -4.942489
105417, 23623680, -2966.2824, -4.942734
105418, 29747200, -2966.4291, -4.942978
105419, 35587072, -2966.5758, -4.943223
105420, 41025536, -2966.7226, -4.943467
105421, 45704192, -2966.8693, -4.943711
105422, 48669696, -2967.0160, -4.943956
105423, 48487424, -2967.1627, -4.944200
105424, 43840512, -2967.3094, -4.944445
105425, 34326528, -2967.4561, -4.944689
105426, 20966400, -2967.6029, -4.944934
105427, 6078464, -2967.7496, -4.945178
105428, -7506944, -2967.8963, -4.945423
105429, -17520640, -2968.0430, -4.945667
105430, -23088128, -2968.1897, -4.945912
105431, -24912896, -2968.3365, -4.946156
105432, -24721408, -2968.4832, -4.946401
105433, -24295424, -2968.6299, -4.946645
105434, -24606720, -2968.7766, -4.946890
105435, -25486336, -2968.9233, -4.947134
105436, -25926656, -2969.0701, -4.947379
105437, -24765440, -2969.2168, -4.947623
105438, -21320704, -2969.3635, -4.947868
105439, -15617024, -2969.5102, -4.948112
105440, -8150016, -2969.6569, -4.948357
105441, 551936, -2969.8037, -4.948601
105442, 10186752, -2969.9504, -4.948846
105443, 20539392, -2970.0971, -4.949090
105444, 31017984, -2970.2438, -4.949335
105445, 40252416, -2970.3905, -4.949579
105446, 46163968, -2970.5372, -4.949823
105447, 46706688, -2970.6840, -4.950068
105448, 40992768, -2970.8307, -4.950312
105449, 30252032, -2970.9774, -4.950557
105450, 17952768, -2971.1241, -4.950801
105451, 8827904, -2971.2708, -4.951046
105452, 7061504, -2971.4176, -4.951290
105453, 14414848, -2971.5643, -4.951535
105454, 29208576, -2971.7110, -4.951779
105455, 46728192, -2971.8577, -4.952024
105456, 60981248, -2972.0044, -4.952268
105457, 67060736, -2972.1512, -4.952513
105458, 63060992, -2972.2979, -4.952757
105459, 50680832, -2972.4446, -4.953002
105460, 34280448, -2972.5913, -4.953246
105461, 18889728, -2972.7380, -4.953491
105462, 8141824, -2972.8848, -4.953735
105463, 3064832, -2973.0315, -4.953980
105464, 2219008, -2973.1782, -4.954224
105465, 2934784, -2973.3249, -4.954469
105466, 2927616, -2973.4716, -4.954713
105467, 1420288, -2973.6184, -4.954958
105468, -718848, -2973.7651, -4.955202
105469, -1768448, -2973.9118, -4.955446
105470, -325632, -2974.0585, -4.955691
105471, 3829760, -2974.2052, -4.955935
105472, 9631744, -2974.3519, -4.956180
105473, 15351808, -2974.4987, -4.956424
105474, 19537920, -2974.6454, -4.956669
105475, 21682176, -2974.7921, -4.956913
105476, 22297600, -2974.9388, -4.957158
105477, 22404096, -2975.0855, -4.957402
105478, 22825984, -2975.2323, -4.957647
105479, 23742464, -2975.3790, -4.957891
105480, 24741888, -2975.5257, -4.958136
105481, 25283584, -2975.6724, -4.958380
105482, 25212928, -2975.8191, -4.958625
105483, 24938496, -2975.9659, -4.958869
105484, 25128960, -2976.1126, -4.959114
105485, 26112000, -2976.2593, -4.959358
105486, 27412480, -2976.4060, -4.959603
105487, 27768832, -2976.5527, -4.959847
105488, 25745408, -2976.6995, -4.960092
105489, 20600832, -2976.8462, -4.960336
105490, 12928000, -2976.9929, -4.960581
105491, 4623360, -2977.1396, -4.960825
105492, -1889280, -2977.2863, -4.961069
105493, -4823040, -2977.4330, -4.961314
105494, -3932160, -2977.5798, -4.961558
105495, -660480, -2977.7265, -4.961803
105496, 2627584, -2977.8732, -4.962047
105497, 3960832, -2978.0199, -4.962292
105498, 2890752, -2978.1666, -4.962536
105499, 825344, -2978.3134, -4.962781
105500, 308224, -2978.4601, -4.963025
105501, 3569664, -2978.6068, -4.963270
105502, 11108352, -2978.7535, -4.963514
105503, 21057536, -2978.9002, -4.963759
105504, 29753344, -2979.0470, -4.964003
105505, 33286144, -2979.1937, -4.964248
105506, 29322240, -2979.3404, -4.964492
105507, 18330624, -2979.4871, -4.964737
105508, 3610624, -2979.6338, -4.964981
105509, -9910272, -2979.7806, -4.965226
105510, -17577984, -2979.9273, -4.965470
105511, -16771072, -2980.0740, -4.965715
105512, -7797760, -2980.2207, -4.965959
105513, 6368256, -2980.3674, -4.966204
105514, 21324800, -2980.5142, -4.966448
105515, 32841728, -2980.6609, -4.966693
105516, 38208512, -2980.8076, -4.966937
105517, 36877312, -2980.9543, -4.967181
105518, 30312448, -2981.1010, -4.967426
105519, 21259264, -2981.2477, -4.967670
105520, 12779520, -2981.3945, -4.967915
105521, 7352320, -2981.5412, -4.968159
105522, 6257664, -2981.6879, -4.968404
105523, 9312256, -2981.8346, -4.968648
105524, 15006720, -2981.9813, -4.968893
105525, 21002240, -2982.1281, -4.969137
105526, 24935424, -2982.2748, -4.969382
105527, 25320448, -2982.4215, -4.969626
105528, 22238208, -2982.5682, -4.969871
105529, 17490944, -2982.7149, -4.970115
105530, 14014464, -2982.8617, -4.970360
105531, 14685184, -2983.0084, -4.970604
105532, 20941824, -2983.1551, -4.970849
105533, 31865856, -2983.3018, -4.971093
105534, 44220416, -2983.4485, -4.971338
105535, 53591040, -2983.5953, -4.971582
105536, 56201216, -2983.7420, -4.971827
105537, 50621440, -2983.8887, -4.972071
105538, 38560768, -2984.0354, -4.972316
105539, 24284160, -2984.1821, -4.972560
105540, 12849152, -2984.3288, -4.972804
105541, 7951360, -2984.4756, -4.973049
105542, 10352640, -2984.6223, -4.973293
105543, 17644544, -2984.7690, -4.973538
105544, 25450496, -2984.9157, -4.973782
105545, 29495296, -2985.0624, -4.974027
105546, 27538432, -2985.2092, -4.974271
105547, 20289536, -2985.3559, -4.974516
105548, 10918912, -2985.5026, -4.974760
105549, 3461120, -2985.6493, -4.975005
105550, 967680, -2985.7960, -4.975249
105551, 4243456, -2985.9428, -4.975494
105552, 11742208, -2986.0895, -4.975738
105553, 20486144, -2986.2362, -4.975983
105554, 27473920, -2986.3829, -4.976227
105555, 30809088, -2986.5296, -4.976472
105556, 30085120, -2986.6764, -4.976716
105557, 25991168, -2986.8231, -4.976961
105558, 19554304, -2986.9698, -4.977205
105559, 11535360, -2987.1165, -4.977450
105560, 2326528, -2987.2632, -4.977694
105561, -7690240, -2987.4099, -4.977939
105562, -17691648, -2987.5567, -4.978183
105563, -26264576, -2987.7034, -4.978428
105564, -31772672, -2987.8501, -4.978672
105565, -33049600, -2987.9968, -4.978916
105566, -30022656, -2988.1435, -4.979161
105567, -23830528, -2988.2903, -4.979405
105568, -16344064, -2988.4370, -4.979650
105569, -9296896, -2988.5837, -4.979894
105570, -3556352, -2988.7304, -4.980139
105571, 1070080, -2988.8771, -4.980383
105572, 5377024, -2989.0239, -4.980628
105573, 9950208, -2989.1706, -4.980872
105574, 14558208, -2989.3173, -4.981117
105575, 18153472, -2989.4640, -4.981361
105576, 19551232, -2989.6107, -4.981606
105577, 18377728, -2989.7575, -4.981850
105578, 15660032, -2989.9042, -4.982095
105579, 13588480, -2990.0509, -4.982339
105580, 14438400, -2990.1976, -4.982584
105581, 19189760, -2990.3443, -4.982828
105582, 26627072, -2990.4911, -4.983073
105583, 33540096, -2990.6378, -4.983317
105584, 36086784, -2990.7845, -4.983562
105585, 31712256, -2990.9312, -4.983806
105586, 20639744, -2991.0779, -4.984051
105587, 6100992, -2991.2246, -4.984295
105588, -6940672, -2991.3714, -4.984539
105589, -14012416, -2991.5181, -4.984784
105590, -13211648, -2991.6648, -4.985028
105591, -6096896, -2991.8115, -4.985273
105592, 3100672, -2991.9582, -4.985517
105593, 9559040, -2992.1050, -4.985762
105594, 10186752, -2992.2517, -4.986006
105595, 5011456, -2992.3984, -4.986251
105596, -3063808, -2992.5451, -4.986495
105597, -9973760, -2992.6918, -4.986740
105598, -12732416, -2992.8386, -4.986984
105599, -11002880, -2992.9853, -4.987229
105600, -7185408, -2993.1320, -4.987473
105601, -4972544, -2993.2787, -4.987718
105602, -7192576, -2993.4254, -4.987962
105603, -14102528, -2993.5722, -4.988207
105604, -23045120, -2993.7189, -4.988451
105605, -29676544, -2993.8656, -4.988696
105606, -30103552, -2994.0123, -4.988940
105607, -22837248, -2994.1590, -4.989185
105608, -9572352, -2994.3057, -4.989429
105609, 5573632, -2994.4525, -4.989674
105610, 17901568, -2994.5992, -4.989918
105611, 24095744, -2994.7459, -4.990162
105612, 23358464, -2994.8926, -4.990407
105613, 17252352, -2995.0393, -4.990651
105614, 8500224, -2995.1861, -4.990896
105615, -481280, -2995.3328, -4.991140
105616, -8501248, -2995.4795, -4.991385
105617, -15541248, -2995.6262, -4.991629
105618, -21937152, -2995.7729, -4.991874
105619, -27426816, -2995.9197, -4.992118
105620, -30768128, -2996.0664, -4.992363
105621, -30229504, -2996.2131, -4.992607
105622, -24690688, -2996.3598, -4.992852
105623, -14702592, -2996.5065, -4.993096
105624, -2786304, -2996.6533, -4.993341
105625, 7316480, -2996.8000, -4.993585
105626, 12158976, -2996.9467, -4.993830
105627, 10145792, -2997.0934, -4.994074
105628, 2319360, -2997.2401, -4.994319
105629, -8023040, -2997.3869, -4.994563
105630, -16751616, -2997.5336, -4.994808
105631, -20644864, -2997.6803, -4.995052
105632, -18665472, -2997.8270, -4.995297
105633, -12172288, -2997.9737, -4.995541
105634, -4063232, -2998.1204, -4.995786
105635, 2662400, -2998.2672, -4.996030
105636, 6222848, -2998.4139, -4.996274
105637, 6627328, -2998.5606, -4.996519
105638, 5385216, -2998.7073, -4.996763
105639, 4575232, -2998.8540, -4.997008
105640, 5824512, -2999.0008, -4.997252
105641, 9651200, -2999.1475, -4.997497
105642, 15386624, -2999.2942, -4.997741
105643, 21554176, -2999.4409, -4.997986
105644, 26430464, -2999.5876, -4.998230
105645, 28492800, -2999.7344, -4.998475
105646, 26677248, -2999.8811, -4.998719
105647, 20482048, -3000.0278, -4.998964
105648, 10074112, -3000.1745, -4.999208
105649, -3587072, -3000.3212, -4.999453
105650, -18688000, -3000.4680, -4.999697
105651, -32750592, -3000.6147, -4.999942
105652, -43161600, -3000.7614, -5.000186
105653, -47968256, -3000.9081, -5.000431
105654, -46612480, -3001.0548, -5.000675
105655, -40261632, -3001.2015, -5.000920
105656, -31466496, -3001.3483, -5.001164
105657, -23245824, -3001.4950, -5.001409
105658, -17936384, -3001.6417, -5.001653
105659, -16342016, -3001.7884, -5.001897
105660, -17571840, -3001.9351, -5.002142
105661, -19622912, -3002.0819, -5.002386
105662, -20431872, -3002.2286, -5.002631
105663, -18862080, -3002.3753, -5.002875
105664, -15169536, -3002.5220, -5.003120
105665, -10754048, -3002.6687, -5.003364
105666, -7375872, -3002.8155, -5.003609
105667, -6272000, -3002.9622, -5.003853
105668, -7598080, -3003.1089, -5.004098
105669, -10436608, -3003.2556, -5.004342
105670, -13296640, -3003.4023, -5.004587
105671, -14790656, -3003.5491, -5.004831
105672, -14150656, -3003.6958, -5.005076
105673, -11387904, -3003.8425, -5.005320
105674, -7115776, -3003.9892, -5.005565
105675, -2216960, -3004.1359, -5.005809
105676, 2435072, -3004.2826, -5.006054
105677, 6132736, -3004.4294, -5.006298
105678, 8389632, -3004.5761, -5.006543
105679, 9030656, -3004.7228, -5.006787
105680, 8306688, -3004.8695, -5.007032
105681, 6989824, -3005.0162, -5.007276
105682, 6237184, -3005.1630, -5.007520
105683, 7161856, -3005.3097, -5.007765
105684, 10184704, -3005.4564, -5.008009
105685, 14505984, -3005.6031, -5.008254
105686, 18058240, -3005.7498, -5.008498
105687, 18171904, -3005.8966, -5.008743
105688, 12782592, -3006.0433, -5.008987
105689, 1682432, -3006.1900, -5.009232
105690, -12883968, -3006.3367, -5.009476
105691, -26730496, -3006.4834, -5.009721
105692, -35305472, -3006.6302, -5.009965
105693, -35715072, -3006.7769, -5.010210
105694, -28238848, -3006.9236, -5.010454
105695, -16505856, -3007.0703, -5.010699
105696, -6115328, -3007.2170, -5.010943
105697, -2207744, -3007.3638, -5.011188
105698, -7101440, -3007.5105, -5.011432
105699, -19137536, -3007.6572, -5.011677
105700, -33341440, -3007.8039, -5.011921
105701, -43659264, -3007.9506, -5.012166
105702, -45718528, -3008.0973, -5.012410
105703, -38798336, -3008.2441, -5.012655
105704, -26057728, -3008.3908, -5.012899
105705, -12923904, -3008.5375, -5.013144
105706, -4451328, -3008.6842, -5.013388
105707, -2977792, -3008.8309, -5.013632
105708, -7227392, -3008.9777, -5.013877
105709, -13241344, -3009.1244, -5.014121
105710, -16615424, -3009.2711, -5.014366
105711, -14832640, -3009.4178, -5.014610
105712, -8472576, -3009.5645, -5.014855
105713, -691200, -3009.7113, -5.015099
105714, 4712448, -3009.8580, -5.015344
105715, 5590016, -3010.0047, -5.015588
105716, 2839552, -3010.1514, -5.015833
105717, 136192, -3010.2981, -5.016077
105718, 2086912, -3010.4449, -5.016322
105719, 11730944, -3010.5916, -5.016566
105720, 28660736, -3010.7383, -5.016811
105721, 48737280, -3010.8850, -5.017055
105722, 65601536, -3011.0317, -5.017300
105723, 73287680, -3011.1784, -5.017544
105724, 68746240, -3011.3252, -5.017789
105725, 53132288, -3011.4719, -5.018033
105726, 31300608, -3011.6186, -5.018278
105727, 9819136, -3011.7653, -5.018522
105728, -5588992, -3011.9120, -5.018767
105729, -12064768, -3012.0588, -5.019011
105730, -10295296, -3012.2055, -5.019255
105731, -3744768, -3012.3522, -5.019500
105732, 3069952, -3012.4989, -5.019744
105733, 6446080, -3012.6456, -5.019989
105734, 4708352, -3012.7924, -5.020233
105735, -1569792, -3012.9391, -5.020478
105736, -10260480, -3013.0858, -5.020722
105737, -18820096, -3013.2325, -5.020967
105738, -25329664, -3013.3792, -5.021211
105739, -29063168, -3013.5260, -5.021456
105740, -30436352, -3013.6727, -5.021700
105741, -30511104, -3013.8194, -5.021945
105742, -30327808, -3013.9661, -5.022189
105743, -30349312, -3014.1128, -5.022434
105744, -30227456, -3014.2596, -5.022678
105745, -28926976, -3014.4063, -5.022923
105746, -25165824, -3014.5530, -5.023167
105747, -17989632, -3014.6997, -5.023412
105748, -7286784, -3014.8464, -5.023656
105749, 5953536, -3014.9931, -5.023901
105750, 19790848, -3015.1399, -5.024145
105751, 31852544, -3015.2866, -5.024390
105752, 40089600, -3015.4333, -5.024634
105753, 43466752, -3015.5800, -5.024878
105754, 42295296, -3015.7267, -5.025123
105755, 38063104, -3015.8735, -5.025367
105756, 32800768, -3016.0202, -5.025612
105757, 28274688, -3016.1669, -5.025856
105758, 25376768, -3016.3136, -5.026101
105759, 23976960, -3016.4603, -5.026345
105760, 23284736, -3016.6071, -5.026590
105761, 22479872, -3016.7538, -5.026834
105762, 21241856, -3016.9005, -5.027079
105763, 19869696, -3017.0472, -5.027323
105764, 18952192, -3017.1939, -5.027568
105765, 18796544, -3017.3407, -5.027812
105766, 19028992, -3017.4874, -5.028057
105767, 18675712, -3017.6341, -5.028301
105768, 16726016, -3017.7808, -5.028546
105769, 12893184, -3017.9275, -5.028790
105770, 8070144, -3018.0742, -5.029035
105771, 4134912, -3018.2210, -5.029279
105772, 3076096, -3018.3677, -5.029524
105773, 5863424, -3018.5144, -5.029768
105774, 11679744, -3018.6611, -5.030013
105775, 18028544, -3018.8078, -5.030257
105776, 21768192, -3018.9546, -5.030502
105777, 20639744, -3019.1013, -5.030746
105778, 14480384, -3019.2480, -5.030990
105779, 5459968, -3019.3947, -5.031235
105780, -2880512, -3019.5414, -5.031479
105781, -7362560, -3019.6882, -5.031724
105782, -6787072, -3019.8349, -5.031968
105783, -2579456, -3019.9816, -5.032213
105784, 1929216, -3020.1283, -5.032457
105785, 3253248, -3020.2750, -5.032702
105786, -373760, -3020.4218, -5.032946
105787, -8016896, -3020.5685, -5.033191
105788, -16486400, -3020.7152, -5.033435
105789, -22049792, -3020.8619, -5.033680
105790, -22495232, -3021.0086, -5.033924
105791, -18443264, -3021.1553, -5.034169
105792, -13185024, -3021.3021, -5.034413
105793, -11067392, -3021.4488, -5.034658
105794, -15253504, -3021.5955, -5.034902
105795, -26029056, -3021.7422, -5.035147
105796, -40517632, -3021.8889, -5.035391
105797, -53982208, -3022.0357, -5.035636
105798, -62014464, -3022.1824, -5.035880
105799, -62480384, -3022.3291, -5.036125
105800, -56262656, -3022.4758, -5.036369
105801, -46466048, -3022.6225, -5.036613
105802, -36630528, -3022.7693, -5.036858
105803, -28954624, -3022.9160, -5.037102
105804, -23496704, -3023.0627, -5.037347
105805, -18709504, -3023.2094, -5.037591
105806, -12892160, -3023.3561, -5.037836
105807, -5625856, -3023.5029, -5.038080
105808, 1680384, -3023.6496, -5.038325
105809, 6497280, -3023.7963, -5.038569
105810, 6681600, -3023.9430, -5.038814
105811, 1887232, -3024.0897, -5.039058
105812, -5997568, -3024.2365, -5.039303
105813, -13720576, -3024.3832, -5.039547
105814, -18355200, -3024.5299, -5.039792
105815, -18863104, -3024.6766, -5.040036
105816, -16590848, -3024.8233, -5.040281
105817, -14369792, -3024.9700, -5.040525
105818, -14701568, -3025.1168, -5.040770
105819, -18080768, -3025.2635, -5.041014
105820, -22464512, -3025.4102, -5.041259
105821, -24308736, -3025.5569, -5.041503
105822, -20658176, -3025.7036, -5.041748
105823, -11153408, -3025.8504, -5.041992
105824, 1225728, -3025.9971, -5.042237
105825, 11220992, -3026.1438, -5.042481
105826, 13745152, -3026.2905, -5.042725
105827, 6497280, -3026.4372, -5.042970
105828, -8629248, -3026.5840, -5.043214
105829, -26139648, -3026.7307, -5.043459
105830, -39315456, -3026.8774, -5.043703
105831, -43236352, -3027.0241, -5.043948
105832, -36963328, -3027.1708, -5.044192
105833, -23820288, -3027.3176, -5.044437
105834, -9704448, -3027.4643, -5.044681
105835, -309248, -3027.6110, -5.044926
105836, 1331200, -3027.7577, -5.045170
105837, -4188160, -3027.9044, -5.045415
105838, -13495296, -3028.0511, -5.045659
105839, -22486016, -3028.1979, -5.045904
105840, -28405760, -3028.3446, -5.046148
105841, -30880768, -3028.4913, -5.046393
105842, -31485952, -3028.6380, -5.046637
105843, -32286720, -3028.7847, -5.046882
105844, -34314240, -3028.9315, -5.047126
105845, -36898816, -3029.0782, -5.047371
105846, -38185984, -3029.2249, -5.047615
105847, -36442112, -3029.3716, -5.047860
105848, -31282176, -3029.5183, -5.048104
105849, -24004608, -3029.6651, -5.048348
105850, -16828416, -3029.8118, -5.048593
105851, -11480064, -3029.9585, -5.048837
105852, -8022016, -3030.1052, -5.049082
105853, -4717568, -3030.2519, -5.049326
105854, 913408, -3030.3987, -5.049571
105855, 10384384, -3030.5454, -5.049815
105856, 22874112, -3030.6921, -5.050060
105857, 35073024, -3030.8388, -5.050304
105858, 42465280, -3030.9855, -5.050549
105859, 41460736, -3031.1322, -5.050793
105860, 31311872, -3031.2790, -5.051038
105861, 14760960, -3031.4257, -5.051282
105862, -2958336, -3031.5724, -5.051527
105863, -16325632, -3031.7191, -5.051771
105864, -21850112, -3031.8658, -5.052016
105865, -19378176, -3032.0126, -5.052260
105866, -11801600, -3032.1593, -5.052505
105867, -3389440, -3032.3060, -5.052749
105868, 2320384, -3032.4527, -5.052994
105869, 4004864, -3032.5994, -5.053238
105870, 2723840, -3032.7462, -5.053483
105871, 862208, -3032.8929, -5.053727
105872, 548864, -3033.0396, -5.053971
105873, 2496512, -3033.1863, -5.054216
105874, 5862400, -3033.3330, -5.054460
105875, 9101312, -3033.4798, -5.054705
105876, 11190272, -3033.6265, -5.054949
105877, 12391424, -3033.7732, -5.055194
105878, 14072832, -3033.9199, -5.055438
105879, 17654784, -3034.0666, -5.055683
105880, 23341056, -3034.2134, -5.055927
105881, 29452288, -3034.3601, -5.056172
105882, 32859136, -3034.5068, -5.056416
105883, 30380032, -3034.6535, -5.056661
105884, 20461568, -3034.8002, -5.056905
105885, 4226048, -3034.9469, -5.057150
105886, -14708736, -3035.0937, -5.057394
105887, -31624192, -3035.2404, -5.057639
105888, -42627072, -3035.3871, -5.057883
105889, -46213120, -3035.5338, -5.058128
105890, -43700224, -3035.6805, -5.058372
105891, -38403072, -3035.8273, -5.058617
105892, -33998848, -3035.9740, -5.058861
105893, -32931840, -3036.1207, -5.059106
105894, -35567616, -3036.2674, -5.059350
105895, -40416256, -3036.4141, -5.059595
105896, -45123584, -3036.5609, -5.059839
105897, -47632384, -3036.7076, -5.060083
105898, -46913536, -3036.8543, -5.060328
105899, -43006976, -3037.0010, -5.060572
105900, -36525056, -3037.1477, -5.060817
105901, -28085248, -3037.2945, -5.061061
105902, -18054144, -3037.4412, -5.061306
105903, -6753280, -3037.5879, -5.061550
105904, 5108736, -3037.7346, -5.061795
105905, 16156672, -3037.8813, -5.062039
105906, 24531968, -3038.0280, -5.062284
105907, 28540928, -3038.1748, -5.062528
105908, 27444224, -3038.3215, -5.062773
105909, 21937152, -3038.4682, -5.063017
105910, 14008320, -3038.6149, -5.063262
105911, 6197248, -3038.7616, -5.063506
105912, 614400, -3038.9084, -5.063751
105913, -1779712, -3039.0551, -5.063995
105914, -1291264, -3039.2018, -5.064240
105915, 1025024, -3039.3485, -5.064484
105916, 4164608, -3039.4952, -5.064729
105917, 7768064, -3039.6420, -5.064973
105918, 12197888, -3039.7887, -5.065218
105919, 18052096, -3039.9354, -5.065462
105920, 25453568, -3040.0821, -5.065706
105921, 33570816, -3040.2288, -5.065951
105922, 40695808, -3040.3756, -5.066195
105923, 44876800, -3040.5223, -5.066440
105924, 44788736, -3040.6690, -5.066684
105925, 40358912, -3040.8157, -5.066929
105926, 32823296, -3040.9624, -5.067173
105927, 24189952, -3041.1092, -5.067418
105928, 16406528, -3041.2559, -5.067662
105929, 10679296, -3041.4026, -5.067907
105930, 7248896, -3041.5493, -5.068151
105931, 5681152, -3041.6960, -5.068396
105932, 5383168, -3041.8427, -5.068640
105933, 5990400, -3041.9895, -5.068885
105934, 7360512, -3042.1362, -5.069129
105935, 9233408, -3042.2829, -5.069374
105936, 10829824, -3042.4296, -5.069618
105937, 10788864, -3042.5763, -5.069863
105938, 7611392, -3042.7231, -5.070107
105939, 483328, -3042.8698, -5.070352
105940, -9947136, -3043.0165, -5.070596
105941, -21337088, -3043.1632, -5.070841
105942, -30213120, -3043.3099, -5.071085
105943, -33221632, -3043.4567, -5.071329
105944, -28541952, -3043.6034, -5.071574
105945, -16821248, -3043.7501, -5.071818
105946, -1156096, -3043.8968, -5.072063
105947, 13918208, -3044.0435, -5.072307
105948, 24033280, -3044.1903, -5.072552
105949, 26503168, -3044.3370, -5.072796
105950, 21148672, -3044.4837, -5.073041
105951, 10136576, -3044.6304, -5.073285
105952, -3025920, -3044.7771, -5.073530
105953, -14835712, -3044.9238, -5.073774
105954, -22921216, -3045.0706, -5.074019
105955, -26539008, -3045.2173, -5.074263
105956, -26381312, -3045.3640, -5.074508
105957, -23895040, -3045.5107, -5.074752
105958, -20490240, -3045.6574, -5.074997
105959, -16968704, -3045.8042, -5.075241
105960, -13339648, -3045.9509, -5.075486
105961, -8996864, -3046.0976, -5.075730
105962, -3125248, -3046.2443, -5.075975
105963, 4833280, -3046.3910, -5.076219
105964, 14800896, -3046.5378, -5.076464
105965, 25875456, -3046.6845, -5.076708
105966, 36384768, -3046.8312, -5.076953
105967, 44235776, -3046.9779, -5.077197
105968, 47501312, -3047.1246, -5.077441
105969, 45117440, -3047.2714, -5.077686
105970, 37434368, -3047.4181, -5.077930
105971, 26365952, -3047.5648, -5.078175
105972, 14948352, -3047.7115, -5.078419
105973, 6378496, -3047.8582, -5.078664
105974, 2845696, -3048.0049, -5.078908
105975, 4620288, -3048.1517, -5.079153
105976, 9857024, -3048.2984, -5.079397
105977, 15251456, -3048.4451, -5.079642
105978, 17353728, -3048.5918, -5.079886
105979, 13992960, -3048.7385, -5.080131
105980, 5206016, -3048.8853, -5.080375
105981, -6743040, -3049.0320, -5.080620
105982, -18264064, -3049.1787, -5.080864
105983, -25827328, -3049.3254, -5.081109
105984, -27244544, -3049.4721, -5.081353
105985, -22293504, -3049.6189, -5.081598
105986, -12514304, -3049.7656, -5.081842
105987, -385024, -3049.9123, -5.082087
105988, 11628544, -3050.0590, -5.082331
105989, 21715968, -3050.2057, -5.082576
105990, 28817408, -3050.3525, -5.082820
105991, 32338944, -3050.4992, -5.083064
105992, 31828992, -3050.6459, -5.083309
105993, 26935296, -3050.7926, -5.083553
105994, 17737728, -3050.9393, -5.083798
105995, 5220352, -3051.0861, -5.084042
105996, -8493056, -3051.2328, -5.084287
105997, -20453376, -3051.3795, -5.084531
105998, -27748352, -3051.5262, -5.084776
105999, -28580864, -3051.6729, -5.085020
106000, -23044096, -3051.8196, -5.085265
106001, -13153280, -3051.9664, -5.085509
106002, -2081792, -3052.1131, -5.085754
106003, 7091200, -3052.2598, -5.085998
106004, 12542976, -3052.4065, -5.086243
106005, 14220288, -3052.5532, -5.086487
106006, 13537280, -3052.7000, -5.086732
106007, 12442624, -3052.8467, -5.086976
106008, 12370944, -3052.9934, -5.087221
106009, 13616128, -3053.1401, -5.087465
106010, 15378432, -3053.2868, -5.087710
106011, 16371712, -3053.4336, -5.087954
106012, 15603712, -3053.5803, -5.088199
106013, 12871680, -3053.7270, -5.088443
106014, 8773632, -3053.8737, -5.088688
106015, 4288512, -3054.0204, -5.088932
106016, 266240, -3054.1672, -5.089176
106017, -2869248, -3054.3139, -5.089421
106018, -5068800, -3054.4606, -5.089665
106019, -6383616, -3054.6073, -5.089910
106020, -6763520, -3054.7540, -5.090154
106021, -6128640, -3054.9007, -5.090399
106022, -4699136, -3055.0475, -5.090643
106023, -3321856, -3055.1942, -5.090888
106024, -3456000, -3055.3409, -5.091132
106025, -6658048, -3055.4876, -5.091377
106026, -13722624, -3055.6343, -5.091621
106027, -23947264, -3055.7811, -5.091866
106028, -35009536, -3055.9278, -5.092110
106029, -43694080, -3056.0745, -5.092355
106030, -47243264, -3056.2212, -5.092599
106031, -44680192, -3056.3679, -5.092844
106032, -37401600, -3056.5147, -5.093088
106033, -28625920, -3056.6614, -5.093333
106034, -21878784, -3056.8081, -5.093577
106035, -19246080, -3056.9548, -5.093822
106036, -20304896, -3057.1015, -5.094066
106037, -22347776, -3057.2483, -5.094311
106038, -21865472, -3057.3950, -5.094555
106039, -16534528, -3057.5417, -5.094799
106040, -6685696, -3057.6884, -5.095044
106041, 4597760, -3057.8351, -5.095288
106042, 12870656, -3057.9819, -5.095533
106043, 14544896, -3058.1286, -5.095777
106044, 8810496, -3058.2753, -5.096022
106045, -1781760, -3058.4220, -5.096266
106046, -12407808, -3058.5687, -5.096511
106047, -18235392, -3058.7154, -5.096755
106048, -16722944, -3058.8622, -5.097000
106049, -8803328, -3059.0089, -5.097244
106050, 1642496, -3059.1556, -5.097489
106051, 9724928, -3059.3023, -5.097733
106052, 11872256, -3059.4490, -5.097978
106053, 7383040, -3059.5958, -5.098222
106054, -1545216, -3059.7425, -5.098467
106055, -11218944, -3059.8892, -5.098711
106056, -18439168, -3060.0359, -5.098956
106057, -22011904, -3060.1826, -5.099200
106058, -22988800, -3060.3294, -5.099445
106059, -23647232, -3060.4761, -5.099689
106060, -25891840, -3060.6228, -5.099934
106061, -30047232, -3060.7695, -5.100178
106062, -34754560, -3060.9162, -5.100422
106063, -37963776, -3061.0630, -5.100667
106064, -38378496, -3061.2097, -5.100911
106065, -36412416, -3061.3564, -5.101156
106066, -34037760, -3061.5031, -5.101400
106067, -33560576, -3061.6498, -5.101645
106068, -36050944, -3061.7965, -5.101889
106069, -40409088, -3061.9433, -5.102134
106070, -43721728, -3062.0900, -5.102378
106071, -42830848, -3062.2367, -5.102623
106072, -36300800, -3062.3834, -5.102867
106073, -25644032, -3062.5301, -5.103112
106074, -15017984, -3062.6769, -5.103356
106075, -9382912, -3062.8236, -5.103601
106076, -11978752, -3062.9703, -5.103845
106077, -22433792, -3063.1170, -5.104090
106078, -36544512, -3063.2637, -5.104334
106079, -47960064, -3063.4105, -5.104579
106080, -51030016, -3063.5572, -5.104823
106081, -43447296, -3063.7039, -5.105068
106082, -27395072, -3063.8506, -5.105312
106083, -8623104, -3063.9973, -5.105557
106084, 6092800, -3064.1441, -5.105801
106085, 11889664, -3064.2908, -5.106046
106086, 7767040, -3064.4375, -5.106290
106087, -3299328, -3064.5842, -5.106534
106088, -16005120, -3064.7309, -5.106779
106089, -25221120, -3064.8776, -5.107023
106090, -28121088, -3065.0244, -5.107268
106091, -24989696, -3065.1711, -5.107512
106092, -18505728, -3065.3178, -5.107757
106093, -12047360, -3065.4645, -5.108001
106094, -7977984, -3065.6112, -5.108246
106095, -6723584, -3065.7580, -5.108490
106096, -6959104, -3065.9047, -5.108735
106097, -6588416, -3066.0514, -5.108979
106098, -3897344, -3066.1981, -5.109224
106099, 1727488, -3066.3448, -5.109468
106100, 9741312, -3066.4916, -5.109713
106101, 18850816, -3066.6383, -5.109957
106102, 27532288, -3066.7850, -5.110202
106103, 34309120, -3066.9317, -5.110446
106104, 37799936, -3067.0784, -5.110691
106105, 36737024, -3067.2252, -5.110935
106106, 30229504, -3067.3719, -5.111180
106107, 18302976, -3067.5186, -5.111424
106108, 2445312, -3067.6653, -5.111669
106109, -14296064, -3067.8120, -5.111913
106110, -28017664, -3067.9588, -5.112157
106111, -35340288, -3068.1055, -5.112402
106112, -34958336, -3068.2522, -5.112646
106113, -28525568, -3068.3989, -5.112891
106114, -20279296, -3068.5456, -5.113135
106115, -15369216, -3068.6923, -5.113380
106116, -17522688, -3068.8391, -5.113624
106117, -27152384, -3068.9858, -5.113869
106118, -40858624, -3069.1325, -5.114113
106119, -52714496, -3069.2792, -5.114358
106120, -56806400, -3069.4259, -5.114602
106121, -49896448, -3069.5727, -5.114847
106122, -32920576, -3069.7194, -5.115091
106123, -10617856, -3069.8661, -5.115336
106124, 10554368, -3070.0128, -5.115580
106125, 25204736, -3070.1595, -5.115825
106126, 31139840, -3070.3063, -5.116069
106127, 29876224, -3070.4530, -5.116314
106128, 25357312, -3070.5997, -5.116558
106129, 21625856, -3070.7464, -5.116803
106130, 20700160, -3070.8931, -5.117047
106131, 21741568, -3071.0399, -5.117292
106132, 21888000, -3071.1866, -5.117536
106133, 18240512, -3071.3333, -5.117780
106134, 9892864, -3071.4800, -5.118025
106135, -1125376, -3071.6267, -5.118269
106136, -10526720, -3071.7734, -5.118514
106137, -13721600, -3071.9202, -5.118758
106138, -8095744, -3072.0669, -5.119003
106139, 5584896, -3072.2136, -5.119247
106140, 23335936, -3072.3603, -5.119492
106141, 39592960, -3072.5070, -5.119736
106142, 49554432, -3072.6538, -5.119981
106143, 51065856, -3072.8005, -5.120225
106144, 45225984, -3072.9472, -5.120470
106145, 35502080, -3073.0939, -5.120714
106146, 25881600, -3073.2406, -5.120959
106147, 19033088, -3073.3874, -5.121203
106148, 15315968, -3073.5341, -5.121448
106149, 13058048, -3073.6808, -5.121692
106150, 9799680, -3073.8275, -5.121937
106151, 3818496, -3073.9742, -5.122181
106152, -4877312, -3074.1210, -5.122426
106153, -14533632, -3074.2677, -5.122670
106154, -22543360, -3074.4144, -5.122915
106155, -26759168, -3074.5611, -5.123159
106156, -26539008, -3074.7078, -5.123404
106157, -23046144, -3074.8545, -5.123648
106158, -18726912, -3075.0013, -5.123892
106159, -16245760, -3075.1480, -5.124137
106160, -17413120, -3075.2947, -5.124381
106161, -22544384, -3075.4414, -5.124626
106162, -30474240, -3075.5881, -5.124870
106163, -39109632, -3075.7349, -5.125115
106164, -46227456, -3075.8816, -5.125359
106165, -50164736, -3076.0283, -5.125604
106166, -50176000, -3076.1750, -5.125848
106167, -46432256, -3076.3217, -5.126093
106168, -39753728, -3076.4685, -5.126337
106169, -31267840, -3076.6152, -5.126582
106170, -22117376, -3076.7619, -5.126826
106171, -13284352, -3076.9086, -5.127071
106172, -5508096, -3077.0553, -5.127315
106173, 733184, -3077.2021, -5.127560
106174, 5229568, -3077.3488, -5.127804
106175, 8007680, -3077.4955, -5.128049
106176, 9287680, -3077.6422, -5.128293
106177, 9397248, -3077.7889, -5.128538
106178, 8677376, -3077.9357, -5.128782
106179, 7405568, -3078.0824, -5.129027
106180, 5771264, -3078.2291, -5.129271
106181, 3901440, -3078.3758, -5.129515
106182, 1927168, -3078.5225, -5.129760
106183, 32768, -3078.6692, -5.130004
106184, -1528832, -3078.8160, -5.130249
106185, -2483200, -3078.9627, -5.130493
106186, -2624512, -3079.1094, -5.130738
106187, -1924096, -3079.2561, -5.130982
106188, -607232, -3079.4028, -5.131227
106189, 832512, -3079.5496, -5.131471
106190, 1722368, -3079.6963, -5.131716
106191, 1388544, -3079.8430, -5.131960
106192, -617472, -3079.9897, -5.132205
106193, -4308992, -3080.1364, -5.132449
106194, -9170944, -3080.2832, -5.132694
106195, -14261248, -3080.4299, -5.132938
106196, -18511872, -3080.5766, -5.133183
106197, -21134336, -3080.7233, -5.133427
106198, -21988352, -3080.8700, -5.133672
106199, -21711872, -3081.0168, -5.133916
106200, -21512192, -3081.1635, -5.134161
106201, -22644736, -3081.3102, -5.134405
106202, -25781248, -3081.4569, -5.134650
106203, -30542848, -3081.6036, -5.134894
106204, -35450880, -3081.7503, -5.135138
106205, -38393856, -3081.8971, -5.135383
106206, -37447680, -3082.0438, -5.135627
106207, -31736832, -3082.1905, -5.135872
106208, -21932032, -3082.3372, -5.136116
106209, -10162176, -3082.4839, -5.136361
106210, 672768, -3082.6307, -5.136605
106211, 7903232, -3082.7774, -5.136850
106212, 9984000, -3082.9241, -5.137094
106213, 6921216, -3083.0708, -5.137339
106214, 99328, -3083.2175, -5.137583
106215, -8391680, -3083.3643, -5.137828
106216, -16574464, -3083.5110, -5.138072
106217, -23181312, -3083.6577, -5.138317
106218, -27842560, -3083.8044, -5.138561
106219, -30854144, -3083.9511, -5.138806
106220, -32734208, -3084.0979, -5.139050
106221, -33832960, -3084.2446, -5.139295
106222, -34153472, -3084.3913, -5.139539
106223, -33419264, -3084.5380, -5.139784
106224, -31265792, -3084.6847, -5.140028
106225, -27420672, -3084.8315, -5.140273
106226, -21808128, -3084.9782, -5.140517
106227, -14610432, -3085.1249, -5.140762
106228, -6359040, -3085.2716, -5.141006
106229, 1932288, -3085.4183, -5.141250
106230, 8692736, -3085.5650, -5.141495
106231, 11945984, -3085.7118, -5.141739
106232, 9826304, -3085.8585, -5.141984
106233, 1364992, -3086.0052, -5.142228
106234, -12722176, -3086.1519, -5.142473
106235, -29727744, -3086.2986, -5.142717
106236, -45423616, -3086.4454, -5.142962
106237, -55355392, -3086.5921, -5.143206
106238, -56505344, -3086.7388, -5.143451
106239, -48622592, -3086.8855, -5.143695
106240, -34520064, -3087.0322, -5.143940
106241, -19054592, -3087.1790, -5.144184
106242, -7126016, -3087.3257, -5.144429
106243, -1555456, -3087.4724, -5.144673
106244, -1842176, -3087.6191, -5.144918
106245, -4487168, -3087.7658, -5.145162
106246, -4795392, -3087.9126, -5.145407
106247, 643072, -3088.0593, -5.145651
106248, 11995136, -3088.2060, -5.145896
106249, 25756672, -3088.3527, -5.146140
106250, 36165632, -3088.4994, -5.146385
106251, 37836800, -3088.6461, -5.146629
106252, 28377088, -3088.7929, -5.146873
106253, 9713664, -3088.9396, -5.147118
106254, -12555264, -3089.0863, -5.147362
106255, -31513600, -3089.2330, -5.147607
106256, -41868288, -3089.3797, -5.147851
106257, -42095616, -3089.5265, -5.148096
106258, -34795520, -3089.6732, -5.148340
106259, -25141248, -3089.8199, -5.148585
106260, -18250752, -3089.9666, -5.148829
106261, -16798720, -3090.1133, -5.149074
106262, -20015104, -3090.2601, -5.149318
106263, -24479744, -3090.4068, -5.149563
106264, -26203136, -3090.5535, -5.149807
106265, -22857728, -3090.7002, -5.150052
106266, -15008768, -3090.8469, -5.150296
106267, -5748736, -3090.9937, -5.150541
106268, 994304, -3091.1404, -5.150785
106269, 2556928, -3091.2871, -5.151030
106270, -1076224, -3091.4338, -5.151274
106271, -7276544, -3091.5805, -5.151519
106272, -12115968, -3091.7272, -5.151763
106273, -12341248, -3091.8740, -5.152008
106274, -6952960, -3092.0207, -5.152252
106275, 2357248, -3092.1674, -5.152497
106276, 12060672, -3092.3141, -5.152741
106277, 18425856, -3092.4608, -5.152985
106278, 19133440, -3092.6076, -5.153230
106279, 14108672, -3092.7543, -5.153474
106280, 5307392, -3092.9010, -5.153719
106281, -4304896, -3093.0477, -5.153963
106282, -12004352, -3093.1944, -5.154208
106283, -16198656, -3093.3412, -5.154452
106284, -16667648, -3093.4879, -5.154697
106285, -14238720, -3093.6346, -5.154941
106286, -10204160, -3093.7813, -5.155186
106287, -5838848, -3093.9280, -5.155430
106288, -2161664, -3094.0748, -5.155675
106289, 104448, -3094.2215, -5.155919
106290, 558080, -3094.3682, -5.156164
106291, -785408, -3094.5149, -5.156408
106292, -3359744, -3094.6616, -5.156653
106293, -6040576, -3094.8084, -5.156897
106294, -7436288, -3094.9551, -5.157142
106295, -6443008, -3095.1018, -5.157386
106296, -2835456, -3095.2485, -5.157631
106297, 2423808, -3095.3952, -5.157875
106298, 7410688, -3095.5419, -5.158120
106299, 9957376, -3095.6887, -5.158364
106300, 8571904, -3095.8354, -5.158608
106301, 3098624, -3095.9821, -5.158853
106302, -5208064, -3096.1288, -5.159097
106303, -14248960, -3096.2755, -5.159342
106304, -21964800, -3096.4223, -5.159586
106305, -27099136, -3096.5690, -5.159831
106306, -29455360, -3096.7157, -5.160075
106307, -29586432, -3096.8624, -5.160320
106308, -28174336, -3097.0091, -5.160564
106309, -25538560, -3097.1559, -5.160809
106310, -21581824, -3097.3026, -5.161053
106311, -16198656, -3097.4493, -5.161298
106312, -9819136, -3097.5960, -5.161542
106313, -3658752, -3097.7427, -5.161787
106314, 607232, -3097.8895, -5.162031
106315, 1660928, -3098.0362, -5.162276
106316, -613376, -3098.1829, -5.162520
106317, -4765696, -3098.3296, -5.162765
106318, -8243200, -3098.4763, -5.163009
106319, -8516608, -3098.6230, -5.163254
106320, -4324352, -3098.7698, -5.163498
106321, 3653632, -3098.9165, -5.163743
106322, 13131776, -3099.0632, -5.163987
106323, 21401600, -3099.2099, -5.164231
106324, 26785792, -3099.3566, -5.164476
106325, 29498368, -3099.5034, -5.164720
106326, 31413248, -3099.6501, -5.164965
106327, 34797568, -3099.7968, -5.165209
106328, 40702976, -3099.9435, -5.165454
106329, 47942656, -3100.0902, -5.165698
106330, 53336064, -3100.2370, -5.165943
106331, 53195776, -3100.3837, -5.166187
106332, 45349888, -3100.5304, -5.166432
106333, 30614528, -3100.6771, -5.166676
106334, 12853248, -3100.8238, -5.166921
106335, -2525184, -3100.9706, -5.167165
106336, -10938368, -3101.1173, -5.167410
106337, -10687488, -3101.2640, -5.167654
106338, -3657728, -3101.4107, -5.167899
106339, 5713920, -3101.5574, -5.168143
106340, 12663808, -3101.7042, -5.168388
106341, 14346240, -3101.8509, -5.168632
106342, 10950656, -3101.9976, -5.168877
106343, 5137408, -3102.1443, -5.169121
106344, 175104, -3102.2910, -5.169366
106345, -2126848, -3102.4377, -5.169610
106346, -2513920, -3102.5845, -5.169855
106347, -3763200, -3102.7312, -5.170099
106348, -8850432, -3102.8779, -5.170343
106349, -18839552, -3103.0246, -5.170588
106350, -31757312, -3103.1713, -5.170832
106351, -43165696, -3103.3181, -5.171077
106352, -48230400, -3103.4648, -5.171321
106353, -44243968, -3103.6115, -5.171566
106354, -32236544, -3103.7582, -5.171810
106355, -16772096, -3103.9049, -5.172055
106356, -3939328, -3104.0517, -5.172299
106357, 1471488, -3104.1984, -5.172544
106358, -1786880, -3104.3451, -5.172788
106359, -10914816, -3104.4918, -5.173033
106360, -20512768, -3104.6385, -5.173277
106361, -25268224, -3104.7853, -5.173522
106362, -22511616, -3104.9320, -5.173766
106363, -13391872, -3105.0787, -5.174011
106364, -2156544, -3105.2254, -5.174255
106365, 6030336, -3105.3721, -5.174500
106366, 7595008, -3105.5188, -5.174744
106367, 2145280, -3105.6656, -5.174989
106368, -7523328, -3105.8123, -5.175233
106369, -16894976, -3105.9590, -5.175478
106370, -21825536, -3106.1057, -5.175722
106371, -20239360, -3106.2524, -5.175966
106372, -12697600, -3106.3992, -5.176211
106373, -1769472, -3106.5459, -5.176455
106374, 9281536, -3106.6926, -5.176700
106375, 17785856, -3106.8393, -5.176944
106376, 22326272, -3106.9860, -5.177189
106377, 22713344, -3107.1328, -5.177433
106378, 19504128, -3107.2795, -5.177678
106379, 13528064, -3107.4262, -5.177922
106380, 5676032, -3107.5729, -5.178167
106381, -3052544, -3107.7196, -5.178411
106382, -11508736, -3107.8664, -5.178656
106383, -18547712, -3108.0131, -5.178900
106384, -23425024, -3108.1598, -5.179145
106385, -26162176, -3108.3065, -5.179389
106386, -27579392, -3108.4532, -5.179634
106387, -28823552, -3108.5999, -5.179878
106388, -30584832, -3108.7467, -5.180123
106389, -32468992, -3108.8934, -5.180367
106390, -32990208, -3109.0401, -5.180612
106391, -30352384, -3109.1868, -5.180856
106392, -23683072, -3109.3335, -5.181101
106393, -14028800, -3109.4803, -5.181345
106394, -4424704, -3109.6270, -5.181589
106395, 1212416, -3109.7737, -5.181834
106396, -23552, -3109.9204, -5.182078
106397, -8294400, -3110.0671, -5.182323
106398, -20392960, -3110.2139, -5.182567
106399, -30774272, -3110.3606, -5.182812
106400, -33874944, -3110.5073, -5.183056
106401, -26721280, -3110.6540, -5.183301
106402, -10524672, -3110.8007, -5.183545
106403, 9570304, -3110.9475, -5.183790
106404, 26565632, -3111.0942, -5.184034
106405, 34568192, -3111.2409, -5.184279
106406, 31251456, -3111.3876, -5.184523
106407, 18676736, -3111.5343, -5.184768
106408, 2144256, -3111.6811, -5.185012
106409, -12293120, -3111.8278, -5.185257
106410, -20392960, -3111.9745, -5.185501
106411, -21165056, -3112.1212, -5.185746
106412, -16625664, -3112.2679, -5.185990
106413, -10205184, -3112.4146, -5.186235
106414, -4784128, -3112.5614, -5.186479
106415, -1425408, -3112.7081, -5.186724
106416, 628736, -3112.8548, -5.186968
106417, 2899968, -3113.0015, -5.187213
106418, 6313984, -3113.1482, -5.187457
106419, 10406912, -3113.2950, -5.187701
106420, 13560832, -3113.4417, -5.187946
106421, 14012416, -3113.5884, -5.188190
106422, 10974208, -3113.7351, -5.188435
106423, 5109760, -3113.8818, -5.188679
106424, -1912832, -3114.0286, -5.188924
106425, -8486912, -3114.1753, -5.189168
106426, -14005248, -3114.3220, -5.189413
106427, -19016704, -3114.4687, -5.189657
106428, -24439808, -3114.6154, -5.189902
106429, -30317568, -3114.7622, -5.190146
106430, -34965504, -3114.9089, -5.190391
106431, -35238912, -3115.0556, -5.190635
106432, -27986944, -3115.2023, -5.190880
106433, -12026880, -3115.3490, -5.191124
106434, 10471424, -3115.4957, -5.191369
106435, 34136064, -3115.6425, -5.191613
106436, 52226048, -3115.7892, -5.191858
106437, 59445248, -3115.9359, -5.192102
106438, 54353920, -3116.0826, -5.192347
106439, 40143872, -3116.2293, -5.192591
106440, 23280640, -3116.3761, -5.192836
106441, 10604544, -3116.5228, -5.193080
106442, 6264832, -3116.6695, -5.193324
106443, 9997312, -3116.8162, -5.193569
106444, 17553408, -3116.9629, -5.193813
106445, 23025664, -3117.1097, -5.194058
106446, 21861376, -3117.2564, -5.194302
106447, 13051904, -3117.4031, -5.194547
106448, -556032, -3117.5498, -5.194791
106449, -13844480, -3117.6965, -5.195036
106450, -21985280, -3117.8433, -5.195280
106451, -22619136, -3117.9900, -5.195525
106452, -16581632, -3118.1367, -5.195769
106453, -6968320, -3118.2834, -5.196014
106454, 2776064, -3118.4301, -5.196258
106455, 10597376, -3118.5769, -5.196503
106456, 16458752, -3118.7236, -5.196747
106457, 21651456, -3118.8703, -5.196992
106458, 27357184, -3119.0170, -5.197236
106459, 33463296, -3119.1637, -5.197481
106460, 38398976, -3119.3104, -5.197725
106461, 40123392, -3119.4572, -5.197970
106462, 37608448, -3119.6039, -5.198214
106463, 31862784, -3119.7506, -5.198459
106464, 25758720, -3119.8973, -5.198703
106465, 22651904, -3120.0440, -5.198948
106466, 24525824, -3120.1908, -5.199192
106467, 30720000, -3120.3375, -5.199436
106468, 38047744, -3120.4842, -5.199681
106469, 42334208, -3120.6309, -5.199925
106470, 40590336, -3120.7776, -5.200170
106471, 32654336, -3120.9244, -5.200414
106472, 21383168, -3121.0711, -5.200659
106473, 11233280, -3121.2178, -5.200903
106474, 5979136, -3121.3645, -5.201148
106475, 6777856, -3121.5112, -5.201392
106476, 11616256, -3121.6580, -5.201637
106477, 16435200, -3121.8047, -5.201881
106478, 17306624, -3121.9514, -5.202126
106479, 12497920, -3122.0981, -5.202370
106480, 3313664, -3122.2448, -5.202615
106481, -6680576, -3122.3915, -5.202859
106482, -13596672, -3122.5383, -5.203104
106483, -15212544, -3122.6850, -5.203348
106484, -11968512, -3122.8317, -5.203593
106485, -6463488, -3122.9784, -5.203837
106486, -1845248, -3123.1251, -5.204082
106487, -49152, -3123.2719, -5.204326
106488, -917504, -3123.4186, -5.204571
106489, -2635776, -3123.5653, -5.204815
106490, -3178496, -3123.7120, -5.205059
106491, -1833984, -3123.8587, -5.205304
106492, 163840, -3124.0055, -5.205548
106493, 304128, -3124.1522, -5.205793
106494, -3585024, -3124.2989, -5.206037
106495, -11719680, -3124.4456, -5.206282
106496, -21732352, -3124.5923, -5.206526
106497, -29504512, -3124.7391, -5.206771
106498, -31079424, -3124.8858, -5.207015
106499, -24663040, -3125.0325, -5.207260
106500, -11626496, -3125.1792, -5.207504
106501, 4042752, -3125.3259, -5.207749
106502, 17589248, -3125.4726, -5.207993
106503, 25640960, -3125.6194, -5.208238
106504, 27563008, -3125.7661, -5.208482
106505, 25318400, -3125.9128, -5.208727
106506, 21999616, -3126.0595, -5.208971
106507, 19903488, -3126.2062, -5.209216
106508, 19263488, -3126.3530, -5.209460
106509, 18341888, -3126.4997, -5.209705
106510, 14798848, -3126.6464, -5.209949
106511, 7508992, -3126.7931, -5.210194
106512, -2271232, -3126.9398, -5.210438
106513, -11155456, -3127.0866, -5.210682
106514, -15218688, -3127.2333, -5.210927
106515, -12137472, -3127.3800, -5.211171
106516, -2689024, -3127.5267, -5.211416
106517, 9266176, -3127.6734, -5.211660
106518, 18401280, -3127.8202, -5.211905
106519, 20368384, -3127.9669, -5.212149
106520, 13864960, -3128.1136, -5.212394
106521, 1257472, -3128.2603, -5.212638
106522, -12554240, -3128.4070, -5.212883
106523, -22456320, -3128.5538, -5.213127
106524, -25477120, -3128.7005, -5.213372
106525, -22022144, -3128.8472, -5.213616
106526, -15433728, -3128.9939, -5.213861
106527, -10172416, -3129.1406, -5.214105
106528, -9576448, -3129.2873, -5.214350
106529, -14332928, -3129.4341, -5.214594
106530, -22361088, -3129.5808, -5.214839
106531, -30073856, -3129.7275, -5.215083
106532, -34291712, -3129.8742, -5.215328
106533, -33816576, -3130.0209, -5.215572
106534, -29900800, -3130.1677, -5.215817
106535, -25451520, -3130.3144, -5.216061
106536, -23440384, -3130.4611, -5.216306
106537, -25363456, -3130.6078, -5.216550
106538, -30478336, -3130.7545, -5.216794
106539, -36162560, -3130.9013, -5.217039
106540, -39128064, -3131.0480, -5.217283
106541, -36910080, -3131.1947, -5.217528
106542, -28930048, -3131.3414, -5.217772
106543, -16728064, -3131.4881, -5.218017
106544, -3343360, -3131.6349, -5.218261
106545, 7813120, -3131.7816, -5.218506
106546, 14104576, -3131.9283, -5.218750
106547, 14434304, -3132.0750, -5.218995
106548, 9421824, -3132.2217, -5.219239
106549, 1057792, -3132.3684, -5.219484
106550, -7985152, -3132.5152, -5.219728
106551, -15126528, -3132.6619, -5.219973
106552, -18523136, -3132.8086, -5.220217
106553, -17472512, -3132.9553, -5.220462
106554, -12478464, -3133.1020, -5.220706
106555, -4999168, -3133.2488, -5.220951
106556, 3066880, -3133.3955, -5.221195
106557, 9988096, -3133.5422, -5.221440
106558, 14713856, -3133.6889, -5.221684
106559, 17084416, -3133.8356, -5.221929
106560, 17671168, -3133.9824, -5.222173
106561, 17304576, -3134.1291, -5.222417
106562, 16531456, -3134.2758, -5.222662
106563, 15261696, -3134.4225, -5.222906
106564, 12814336, -3134.5692, -5.223151
106565, 8350720, -3134.7160, -5.223395
106566, 1468416, -3134.8627, -5.223640
106567, -7346176, -3135.0094, -5.223884
106568, -16692224, -3135.1561, -5.224129
106569, -24677376, -3135.3028, -5.224373
106570, -29640704, -3135.4495, -5.224618
106571, -30793728, -3135.5963, -5.224862
106572, -28500992, -3135.7430, -5.225107
106573, -24049664, -3135.8897, -5.225351
106574, -19064832, -3136.0364, -5.225596
106575, -14863360, -3136.1831, -5.225840
106576, -12076032, -3136.3299, -5.226085
106577, -10656768, -3136.4766, -5.226329
106578, -10223616, -3136.6233, -5.226574
106579, -10448896, -3136.7700, -5.226818
106580, -11264000, -3136.9167, -5.227063
106581, -12754944, -3137.0635, -5.227307
106582, -14864384, -3137.2102, -5.227552
106583, -17149952, -3137.3569, -5.227796
106584, -18803712, -3137.5036, -5.228040
106585, -18989056, -3137.6503, -5.228285
106586, -17316864, -3137.7971, -5.228529
106587, -14170112, -3137.9438, -5.228774
106588, -10626048, -3138.0905, -5.229018
106589, -7954432, -3138.2372, -5.229263
106590, -6916096, -3138.3839, -5.229507
106591, -7222272, -3138.5307, -5.229752
106592, -7479296, -3138.6774, -5.229996
106593, -5692416, -3138.8241, -5.230241
106594, -137216, -3138.9708, -5.230485
106595, 9816064, -3139.1175, -5.230730
106596, 23296000, -3139.2642, -5.230974
106597, 38097920, -3139.4110, -5.231219
106598, 51368960, -3139.5577, -5.231463
106599, 60445696, -3139.7044, -5.231708
106600, 63551488, -3139.8511, -5.231952
106601, 60118016, -3139.9978, -5.232197
106602, 50757632, -3140.1446, -5.232441
106603, 37033984, -3140.2913, -5.232686
106604, 21169152, -3140.4380, -5.232930
106605, 5762048, -3140.5847, -5.233175
106606, -6582272, -3140.7314, -5.233419
106607, -13788160, -3140.8782, -5.233664
106608, -14956544, -3141.0249, -5.233908
106609, -10916864, -3141.1716, -5.234152
106610, -4314112, -3141.3183, -5.234397
106611, 1020928, -3141.4650, -5.234641
106612, 1397760, -3141.6118, -5.234886
106613, -5169152, -3141.7585, -5.235130
106614, -17830912, -3141.9052, -5.235375
106615, -32833536, -3142.0519, -5.235619
106616, -44749824, -3142.1986, -5.235864
106617, -48623616, -3142.3453, -5.236108
106618, -42149888, -3142.4921, -5.236353
106619, -26884096, -3142.6388, -5.236597
106620, -7846912, -3142.7855, -5.236842
106621, 8408064, -3142.9322, -5.237086
106622, 16466944, -3143.0789, -5.237331
106623, 14262272, -3143.2257, -5.237575
106624, 3819520, -3143.3724, -5.237820
106625, -9811968, -3143.5191, -5.238064
106626, -20948992, -3143.6658, -5.238309
106627, -25847808, -3143.8125, -5.238553
106628, -24270848, -3143.9593, -5.238798
106629, -19336192, -3144.1060, -5.239042
106630, -15780864, -3144.2527, -5.239287
106631, -17525760, -3144.3994, -5.239531
106632, -25706496, -3144.5461, -5.239775
106633, -38114304, -3144.6929, -5.240020
106634, -50217984, -3144.8396, -5.240264
106635, -57223168, -3144.9863, -5.240509
106636, -56134656, -3145.1330, -5.240753
106637, -46877696, -3145.2797, -5.240998
106638, -32034816, -3145.4265, -5.241242
106639, -15464448, -3145.5732, -5.241487
106640, -582656, -3145.7199, -5.241731
106641, 10851328, -3145.8666, -5.241976
106642, 18938880, -3146.0133, -5.242220
106643, 24881152, -3146.1600, -5.242465
106644, 29801472, -3146.3068, -5.242709
106645, 33844224, -3146.4535, -5.242954
106646, 36007936, -3146.6002, -5.243198
106647, 34751488, -3146.7469, -5.243443
106648, 28982272, -3146.8936, -5.243687
106649, 18850816, -3147.0404, -5.243932
106650, 5949440, -3147.1871, -5.244176
106651, -7199744, -3147.3338, -5.244421
106652, -18062336, -3147.4805, -5.244665
106653, -24971264, -3147.6272, -5.244910
106654, -27568128, -3147.7740, -5.245154
106655, -26688512, -3147.9207, -5.245398
106656, -23809024, -3148.0674, -5.245643
106657, -20396032, -3148.2141, -5.245887
106658, -17440768, -3148.3608, -5.246132
106659, -15312896, -3148.5076, -5.246376
106660, -13890560, -3148.6543, -5.246621
106661, -12791808, -3148.8010, -5.246865
106662, -11545600, -3148.9477, -5.247110
106663, -9662464, -3149.0944, -5.247354
106664, -6658048, -3149.2411, -5.247599
106665, -2124800, -3149.3879, -5.247843
106666, 4102144, -3149.5346, -5.248088
106667, 11726848, -3149.6813, -5.248332
106668, 19854336, -3149.8280, -5.248577
106669, 27069440, -3149.9747, -5.248821
106670, 31756288, -3150.1215, -5.249066
106671, 32581632, -3150.2682, -5.249310
106672, 28972032, -3150.4149, -5.249555
106673, 21388288, -3150.5616, -5.249799
106674, 11288576, -3150.7083, -5.250044
106675, 773120, -3150.8551, -5.250288
106676, -7972864, -3151.0018, -5.250533
106677, -13278208, -3151.1485, -5.250777
106678, -14455808, -3151.2952, -5.251022
106679, -12018688, -3151.4419, -5.251266
106680, -7573504, -3151.5887, -5.251510
106681, -3392512, -3151.7354, -5.251755
106682, -1742848, -3151.8821, -5.251999
106683, -4145152, -3152.0288, -5.252244
106684, -10784768, -3152.1755, -5.252488
106685, -20321280, -3152.3222, -5.252733
106686, -30239744, -3152.4690, -5.252977
106687, -37693440, -3152.6157, -5.253222
106688, -40587264, -3152.7624, -5.253466
106689, -38450176, -3152.9091, -5.253711
106690, -32717824, -3153.0558, -5.253955
106691, -26201088, -3153.2026, -5.254200
106692, -21910528, -3153.3493, -5.254444
106693, -21708800, -3153.4960, -5.254689
106694, -25388032, -3153.6427, -5.254933
106695, -30650368, -3153.7894, -5.255178
106696, -34048000, -3153.9362, -5.255422
106697, -32484352, -3154.0829, -5.255667
106698, -24620032, -3154.2296, -5.255911
106699, -11504640, -3154.3763, -5.256156
106700, 3847168, -3154.5230, -5.256400
106701, 17763328, -3154.6698, -5.256645
106702, 27439104, -3154.8165, -5.256889
106703, 32004096, -3154.9632, -5.257133
106704, 32632832, -3155.1099, -5.257378
106705, 31726592, -3155.2566, -5.257622
106706, 31640576, -3155.4034, -5.257867
106707, 33634304, -3155.5501, -5.258111
106708, 37531648, -3155.6968, -5.258356
106709, 42172416, -3155.8435, -5.258600
106710, 46294016, -3155.9902, -5.258845
106711, 49245184, -3156.1369, -5.259089
106712, 51113984, -3156.2837, -5.259334
106713, 52227072, -3156.4304, -5.259578
106714, 52400128, -3156.5771, -5.259823
106715, 50504704, -3156.7238, -5.260067
106716, 44771328, -3156.8705, -5.260312
106717, 33765376, -3157.0173, -5.260556
106718, 17571840, -3157.1640, -5.260801
106719, -1533952, -3157.3107, -5.261045
106720, -19438592, -3157.4574, -5.261290
106721, -31545344, -3157.6041, -5.261534
106722, -34618368, -3157.7509, -5.261779
106723, -28226560, -3157.8976, -5.262023
106724, -15072256, -3158.0443, -5.262268
106725, 1024, -3158.1910, -5.262512
106726, 11913216, -3158.3377, -5.262757
106727, 17284096, -3158.4845, -5.263001
106728, 15563776, -3158.6312, -5.263245
106729, 8891392, -3158.7779, -5.263490
106730, 871424, -3158.9246, -5.263734
106731, -5068800, -3159.0713, -5.263979
106732, -6963200, -3159.2180, -5.264223
106733, -4702208, -3159.3648, -5.264468
106734, 427008, -3159.5115, -5.264712
106735, 6652928, -3159.6582, -5.264957
106736, 12486656, -3159.8049, -5.265201
106737, 17001472, -3159.9516, -5.265446
106738, 19628032, -3160.0984, -5.265690
106739, 19830784, -3160.2451, -5.265935
106740, 17042432, -3160.3918, -5.266179
106741, 11012096, -3160.5385, -5.266424
106742, 2362368, -3160.6852, -5.266668
106743, -7104512, -3160.8320, -5.266913
106744, -14715904, -3160.9787, -5.267157
106745, -17875968, -3161.1254, -5.267402
106746, -15255552, -3161.2721, -5.267646
106747, -7564288, -3161.4188, -5.267891
106748, 2592768, -3161.5656, -5.268135
106749, 11849728, -3161.7123, -5.268380
106750, 17644544, -3161.8590, -5.268624
106751, 19447808, -3162.0057, -5.268868
106752, 18918400, -3162.1524, -5.269113
106753, 18843648, -3162.2992, -5.269357
106754, 21394432, -3162.4459, -5.269602
106755, 26622976, -3162.5926, -5.269846
106756, 32088064, -3162.7393, -5.270091
106757, 33917952, -3162.8860, -5.270335
106758, 28833792, -3163.0327, -5.270580
106759, 16105472, -3163.1795, -5.270824
106760, -1632256, -3163.3262, -5.271069
106761, -19211264, -3163.4729, -5.271313
106762, -31079424, -3163.6196, -5.271558
106763, -33734656, -3163.7663, -5.271802
106764, -27239424, -3163.9131, -5.272047
106765, -15059968, -3164.0598, -5.272291
106766, -2355200, -3164.2065, -5.272536
106767, 6411264, -3164.3532, -5.272780
106768, 9286656, -3164.4999, -5.273025
106769, 7215104, -3164.6467, -5.273269
106770, 2918400, -3164.7934, -5.273514
106771, -1001472, -3164.9401, -5.273758
106772, -3609600, -3165.0868, -5.274003
106773, -5933056, -3165.2335, -5.274247
106774, -9899008, -3165.3803, -5.274491
106775, -16576512, -3165.5270, -5.274736
106776, -24855552, -3165.6737, -5.274980
106777, -31440896, -3165.8204, -5.275225
106778, -32331776, -3165.9671, -5.275469
106779, -25064448, -3166.1138, -5.275714
106780, -10491904, -3166.2606, -5.275958
106781, 6952960, -3166.4073, -5.276203
106782, 20850688, -3166.5540, -5.276447
106783, 25552896, -3166.7007, -5.276692
106784, 18810880, -3166.8474, -5.276936
106785, 2966528, -3166.9942, -5.277181
106786, -15940608, -3167.1409, -5.277425
106787, -30746624, -3167.2876, -5.277670
106788, -36197376, -3167.4343, -5.277914
106789, -31032320, -3167.5810, -5.278159
106790, -18158592, -3167.7278, -5.278403
106791, -2964480, -3167.8745, -5.278648
106792, 9334784, -3168.0212, -5.278892
106793, 15967232, -3168.1679, -5.279137
106794, 17423360, -3168.3146, -5.279381
106795, 16573440, -3168.4614, -5.279626
106796, 16660480, -3168.6081, -5.279870
106797, 19300352, -3168.7548, -5.280115
106798, 23519232, -3168.9015, -5.280359
106799, 26291200, -3169.0482, -5.280603
106800, 24208384, -3169.1949, -5.280848
106801, 15401984, -3169.3417, -5.281092
106802, 734208, -3169.4884, -5.281337
106803, -16296960, -3169.6351, -5.281581
106804, -30862336, -3169.7818, -5.281826
106805, -38636544, -3169.9285, -5.282070
106806, -37369856, -3170.0753, -5.282315
106807, -27564032, -3170.2220, -5.282559
106808, -12099584, -3170.3687, -5.282804
106809, 4874240, -3170.5154, -5.283048
106810, 19257344, -3170.6621, -5.283293
106811, 28033024, -3170.8089, -5.283537
106812, 29793280, -3170.9556, -5.283782
106813, 24781824, -3171.1023, -5.284026
106814, 14606336, -3171.2490, -5.284271
106815, 1806336, -3171.3957, -5.284515
106816, -10678272, -3171.5425, -5.284760
106817, -20112384, -3171.6892, -5.285004
106818, -24601600, -3171.8359, -5.285249
106819, -23622656, -3171.9826, -5.285493
106820, -18225152, -3172.1293, -5.285738
106821, -10731520, -3172.2761, -5.285982
106822, -3948544, -3172.4228, -5.286226
106823, -147456, -3172.5695, -5.286471
106824, -215040, -3172.7162, -5.286715
106825, -3350528, -3172.8629, -5.286960
106826, -7475200, -3173.0096, -5.287204
106827, -10152960, -3173.1564, -5.287449
106828, -9610240, -3173.3031, -5.287693
106829, -5398528, -3173.4498, -5.287938
106830, 1587200, -3173.5965, -5.288182
106831, 9665536, -3173.7432, -5.288427
106832, 17160192, -3173.8900, -5.288671
106833, 23015424, -3174.0367, -5.288916
106834, 26944512, -3174.1834, -5.289160
106835, 29132800, -3174.3301, -5.289405
106836, 29748224, -3174.4768, -5.289649
106837, 28612608, -3174.6236, -5.289894
106838, 25264128, -3174.7703, -5.290138
106839, 19347456, -3174.9170, -5.290383
106840, 11094016, -3175.0637, -5.290627
106841, 1553408, -3175.2104, -5.290872
106842, -7606272, -3175.3572, -5.291116
106843, -14661632, -3175.5039, -5.291361
106844, -18454528, -3175.6506, -5.291605
106845, -18783232, -3175.7973, -5.291849
106846, -16338944, -3175.9440, -5.292094
106847, -12286976, -3176.0907, -5.292338
106848, -7750656, -3176.2375, -5.292583
106849, -3505152, -3176.3842, -5.292827
106850, -12288, -3176.5309, -5.293072
106851, 2291712, -3176.6776, -5.293316
106852, 2752512, -3176.8243, -5.293561
106853, 541696, -3176.9711, -5.293805
106854, -4911104, -3177.1178, -5.294050
106855, -13340672, -3177.2645, -5.294294
106856, -23258112, -3177.4112, -5.294539
106857, -32128000, -3177.5579, -5.294783
106858, -37153792, -3177.7047, -5.295028
106859, -36411392, -3177.8514, -5.295272
106860, -29816832, -3177.9981, -5.295517
106861, -19420160, -3178.1448, -5.295761
106862, -8807424, -3178.2915, -5.296006
106863, -1809408, -3178.4383, -5.296250
106864, -1040384, -3178.5850, -5.296495
106865, -6913024, -3178.7317, -5.296739
106866, -17523712, -3178.8784, -5.296984
106867, -29441024, -3179.0251, -5.297228
106868, -39011328, -3179.1718, -5.297473
106869, -43621376, -3179.3186, -5.297717
106870, -42401792, -3179.4653, -5.297961
106871, -36210688, -3179.6120, -5.298206
106872, -27020288, -3179.7587, -5.298450
106873, -17084416, -3179.9054, -5.298695
106874, -8265728, -3180.0522, -5.298939
106875, -1722368, -3180.1989, -5.299184
106876, 2070528, -3180.3456, -5.299428
106877, 3143680, -3180.4923, -5.299673
106878, 1870848, -3180.6390, -5.299917
106879, -1081344, -3180.7858, -5.300162
106880, -4799488, -3180.9325, -5.300406
106881, -8228864, -3181.0792, -5.300651
106882, -10432512, -3181.2259, -5.300895
106883, -10912768, -3181.3726, -5.301140
106884, -9837568, -3181.5194, -5.301384
106885, -7992320, -3181.6661, -5.301629
106886, -6439936, -3181.8128, -5.301873
106887, -6026240, -3181.9595, -5.302118
106888, -6958080, -3182.1062, -5.302362
106889, -8709120, -3182.2530, -5.302607
106890, -10298368, -3182.3997, -5.302851
106891, -10817536, -3182.5464, -5.303096
106892, -9919488, -3182.6931, -5.303340
106893, -8029184, -3182.8398, -5.303584
106894, -6144000, -3182.9865, -5.303829
106895, -5352448, -3183.1333, -5.304073
106896, -6330368, -3183.2800, -5.304318
106897, -9057280, -3183.4267, -5.304562
106898, -12898304, -3183.5734, -5.304807
106899, -16956416, -3183.7201, -5.305051
106900, -20488192, -3183.8669, -5.305296
106901, -23153664, -3184.0136, -5.305540
106902, -25006080, -3184.1603, -5.305785
106903, -26272768, -3184.3070, -5.306029
106904, -27107328, -3184.4537, -5.306274
106905, -27474944, -3184.6005, -5.306518
106906, -27206656, -3184.7472, -5.306763
106907, -26155008, -3184.8939, -5.307007
106908, -24293376, -3185.0406, -5.307252
106909, -21677056, -3185.1873, -5.307496
106910, -18304000, -3185.3341, -5.307741
106911, -14016512, -3185.4808, -5.307985
106912, -8594432, -3185.6275, -5.308230
106913, -2064384, -3185.7742, -5.308474
106914, 4941824, -3185.9209, -5.308719
106915, 11037696, -3186.0676, -5.308963
106916, 14338048, -3186.2144, -5.309207
106917, 13153280, -3186.3611, -5.309452
106918, 6822912, -3186.5078, -5.309696
106919, -3718144, -3186.6545, -5.309941
106920, -16027648, -3186.8012, -5.310185
106921, -26946560, -3186.9480, -5.310430
106922, -33833984, -3187.0947, -5.310674
106923, -35656704, -3187.2414, -5.310919
106924, -33413120, -3187.3881, -5.311163
106925, -29613056, -3187.5348, -5.311408
106926, -27063296, -3187.6816, -5.311652
106927, -27511808, -3187.8283, -5.311897
106928, -30832640, -3187.9750, -5.312141
106929, -35170304, -3188.1217, -5.312386
106930, -37946368, -3188.2684, -5.312630
106931, -37248000, -3188.4152, -5.312875
106932, -32854016, -3188.5619, -5.313119
106933, -26407936, -3188.7086, -5.313364
106934, -20637696, -3188.8553, -5.313608
106935, -18040832, -3189.0020, -5.313853
106936, -19699712, -3189.1488, -5.314097
106937, -24784896, -3189.2955, -5.314342
106938, -30967808, -3189.4422, -5.314586
106939, -35473408, -3189.5889, -5.314831
106940, -36222976, -3189.7356, -5.315075
106941, -32564224, -3189.8823, -5.315319
106942, -25294848, -3190.0291, -5.315564
106943, -16144384, -3190.1758, -5.315808
106944, -7027712, -3190.3225, -5.316053
106945, 510976, -3190.4692, -5.316297
106946, 5543936, -3190.6159, -5.316542
106947, 7726080, -3190.7627, -5.316786
106948, 7234560, -3190.9094, -5.317031
106949, 4797440, -3191.0561, -5.317275
106950, 1772544, -3191.2028, -5.317520
106951, 54272, -3191.3495, -5.317764
106952, 1613824, -3191.4963, -5.318009
106953, 7690240, -3191.6430, -5.318253
106954, 17960960, -3191.7897, -5.318498
106955, 30190592, -3191.9364, -5.318742
106956, 40725504, -3192.0831, -5.318987
106957, 45805568, -3192.2299, -5.319231
106958, 43209728, -3192.3766, -5.319476
106959, 33419264, -3192.5233, -5.319720
106960, 19634176, -3192.6700, -5.319965
106961, 6492160, -3192.8167, -5.320209
106962, -1991680, -3192.9634, -5.320454
106963, -4281344, -3193.1102, -5.320698
106964, -1979392, -3193.2569, -5.320942
106965, 1083392, -3193.4036, -5.321187
106966, 961536, -3193.5503, -5.321431
106967, -4186112, -3193.6970, -5.321676
106968, -12937216, -3193.8438, -5.321920
106969, -21195776, -3193.9905, -5.322165
106970, -24288256, -3194.1372, -5.322409
106971, -19516416, -3194.2839, -5.322654
106972, -7804928, -3194.4306, -5.322898
106973, 6471680, -3194.5774, -5.323143
106974, 17473536, -3194.7241, -5.323387
106975, 20690944, -3194.8708, -5.323632
106976, 15120384, -3195.0175, -5.323876
106977, 3665920, -3195.1642, -5.324121
106978, -8445952, -3195.3110, -5.324365
106979, -16422912, -3195.4577, -5.324610
106980, -18316288, -3195.6044, -5.324854
106981, -15850496, -3195.7511, -5.325099
106982, -13178880, -3195.8978, -5.325343
106983, -14299136, -3196.0445, -5.325588
106984, -20534272, -3196.1913, -5.325832
106985, -29517824, -3196.3380, -5.326077
106986, -36288512, -3196.4847, -5.326321
106987, -35950592, -3196.6314, -5.326566
106988, -26477568, -3196.7781, -5.326810
106989, -10131456, -3196.9249, -5.327054
106990, 7353344, -3197.0716, -5.327299
106991, 19451904, -3197.2183, -5.327543
106992, 22033408, -3197.3650, -5.327788
106993, 15416320, -3197.5117, -5.328032
106994, 4208640, -3197.6585, -5.328277
106995, -4992000, -3197.8052, -5.328521
106996, -6858752, -3197.9519, -5.328766
106997, 110592, -3198.0986, -5.329010
106998, 12995584, -3198.2453, -5.329255
106999, 26038272, -3198.3921, -5.329499
107000, 33525760, -3198.5388, -5.329744
107001, 32435200, -3198.6855, -5.329988
107002, 23559168, -3198.8322, -5.330233
107003, 10646528, -3198.9789, -5.330477
107004, -1789952, -3199.1257, -5.330722
107005, -10743808, -3199.2724, -5.330966
107006, -15834112, -3199.4191, -5.331211
107007, -18798592, -3199.5658, -5.331455
107008, -21837824, -3199.7125, -5.331700
107009, -25869312, -3199.8592, -5.331944
107010, -29798400, -3200.0060, -5.332189
107011, -31194112, -3200.1527, -5.332433
107012, -27960320, -3200.2994, -5.332677
107013, -19948544, -3200.4461, -5.332922
107014, -9522176, -3200.5928, -5.333166
107015, -661504, -3200.7396, -5.333411
107016, 2921472, -3200.8863, -5.333655
107017, -337920, -3201.0330, -5.333900
107018, -9069568, -3201.1797, -5.334144
107019, -19650560, -3201.3264, -5.334389
107020, -28025856, -3201.4732, -5.334633
107021, -31652864, -3201.6199, -5.334878
107022, -30531584, -3201.7666, -5.335122
107023, -26832896, -3201.9133, -5.335367
107024, -23421952, -3202.0600, -5.335611
107025, -22155264, -3202.2068, -5.335856
107026, -22956032, -3202.3535, -5.336100
107027, -24129536, -3202.5002, -5.336345
107028, -23656448, -3202.6469, -5.336589
107029, -20637696, -3202.7936, -5.336834
107030, -15969280, -3202.9403, -5.337078
107031, -11812864, -3203.0871, -5.337323
107032, -10166272, -3203.2338, -5.337567
107033, -11404288, -3203.3805, -5.337812
107034, -13707264, -3203.5272, -5.338056
107035, -13821952, -3203.6739, -5.338300
107036, -8817664, -3203.8207, -5.338545
107037, 2103296, -3203.9674, -5.338789
107038, 16769024, -3204.1141, -5.339034
107039, 30709760, -3204.2608, -5.339278
107040, 39092224, -3204.4075, -5.339523
107041, 38949888, -3204.5543, -5.339767
107042, 30589952, -3204.7010, -5.340012
107043, 17448960, -3204.8477, -5.340256
107044, 4489216, -3204.9944, -5.340501
107045, -4047872, -3205.1411, -5.340745
107046, -6419456, -3205.2879, -5.340990
107047, -3828736, -3205.4346, -5.341234
107048, 551936, -3205.5813, -5.341479
107049, 3403776, -3205.7280, -5.341723
107050, 2927616, -3205.8747, -5.341968
107051, -443392, -3206.0215, -5.342212
107052, -4567040, -3206.1682, -5.342457
107053, -6907904, -3206.3149, -5.342701
107054, -5906432, -3206.4616, -5.342946
107055, -1679360, -3206.6083, -5.343190
107056, 4212736, -3206.7550, -5.343435
107057, 9662464, -3206.9018, -5.343679
107058, 12997632, -3207.0485, -5.343924
107059, 13541376, -3207.1952, -5.344168
107060, 11554816, -3207.3419, -5.344412
107061, 7790592, -3207.4886, -5.344657
107062, 3052544, -3207.6354, -5.344901
107063, -1918976, -3207.7821, -5.345146
107064, -6269952, -3207.9288, -5.345390
107065, -8826880, -3208.0755, -5.345635
107066, -8242176, -3208.2222, -5.345879
107067, -3588096, -3208.3690, -5.346124
107068, 4858880, -3208.5157, -5.346368
107069, 15150080, -3208.6624, -5.346613
107070, 23979008, -3208.8091, -5.346857
107071, 27856896, -3208.9558, -5.347102
107072, 24706048, -3209.1026, -5.347346
107073, 15080448, -3209.2493, -5.347591
107074, 2298880, -3209.3960, -5.347835
107075, -8745984, -3209.5427, -5.348080
107076, -13660160, -3209.6894, -5.348324
107077, -10536960, -3209.8361, -5.348569
107078, -897024, -3209.9829, -5.348813
107079, 10949632, -3210.1296, -5.349058
107080, 19847168, -3210.2763, -5.349302
107081, 22105088, -3210.4230, -5.349547
107082, 17063936, -3210.5697, -5.349791
107083, 7154688, -3210.7165, -5.350035
107084, -3520512, -3210.8632, -5.350280
107085, -11335680, -3211.0099, -5.350524
107086, -14874624, -3211.1566, -5.350769
107087, -15398912, -3211.3033, -5.351013
107088, -15855616, -3211.4501, -5.351258
107089, -19014656, -3211.5968, -5.351502
107090, -25757696, -3211.7435, -5.351747
107091, -34440192, -3211.8902, -5.351991
107092, -41626624, -3212.0369, -5.352236
107093, -43796480, -3212.1837, -5.352480
107094, -39076864, -3212.3304, -5.352725
107095, -28133376, -3212.4771, -5.352969
107096, -13776896, -3212.6238, -5.353214
107097, 420864, -3212.7705, -5.353458
107098, 11741184, -3212.9172, -5.353703
107099, 19291136, -3213.0640, -5.353947
107100, 23916544, -3213.2107, -5.354192
107101, 27193344, -3213.3574, -5.354436
107102, 30159872, -3213.5041, -5.354681
107103, 32538624, -3213.6508, -5.354925
107104, 32885760, -3213.7976, -5.355170
107105, 29548544, -3213.9443, -5.355414
107106, 21870592, -3214.0910, -5.355658
107107, 10916864, -3214.2377, -5.355903
107108, -692224, -3214.3844, -5.356147
107109, -9788416, -3214.5312, -5.356392
107110, -13978624, -3214.6779, -5.356636
107111, -12627968, -3214.8246, -5.356881
107112, -7022592, -3214.9713, -5.357125
107113, 314368, -3215.1180, -5.357370
107114, 6754304, -3215.2648, -5.357614
107115, 10562560, -3215.4115, -5.357859
107116, 11331584, -3215.5582, -5.358103
107117, 9734144, -3215.7049, -5.358348
107118, 6882304, -3215.8516, -5.358592
107119, 3704832, -3215.9984, -5.358837
107120, 700416, -3216.1451, -5.359081
107121, -1887232, -3216.2918, -5.359326
107122, -3698688, -3216.4385, -5.359570
107123, -4022272, -3216.5852, -5.359815
107124, -1939456, -3216.7319, -5.360059
107125, 3181568, -3216.8787, -5.360304
107126, 11127808, -3217.0254, -5.360548
107127, 20568064, -3217.1721, -5.360793
107128, 29313024, -3217.3188, -5.361037
107129, 35065856, -3217.4655, -5.361282
107130, 36335616, -3217.6123, -5.361526
107131, 33113088, -3217.7590, -5.361770
107132, 26961920, -3217.9057, -5.362015
107133, 20483072, -3218.0524, -5.362259
107134, 16359424, -3218.1991, -5.362504
107135, 16379904, -3218.3459, -5.362748
107136, 20815872, -3218.4926, -5.362993
107137, 28375040, -3218.6393, -5.363237
107138, 36674560, -3218.7860, -5.363482
107139, 43043840, -3218.9327, -5.363726
107140, 45349888, -3219.0795, -5.363971
107141, 42598400, -3219.2262, -5.364215
107142, 35174400, -3219.3729, -5.364460
107143, 24707072, -3219.5196, -5.364704
107144, 13617152, -3219.6663, -5.364949
107145, 4491264, -3219.8130, -5.365193
107146, -587776, -3219.9598, -5.365438
107147, -586752, -3220.1065, -5.365682
107148, 4215808, -3220.2532, -5.365927
107149, 12316672, -3220.3999, -5.366171
107150, 21422080, -3220.5466, -5.366416
107151, 29113344, -3220.6934, -5.366660
107152, 33508352, -3220.8401, -5.366905
107153, 33719296, -3220.9868, -5.367149
107154, 29969408, -3221.1335, -5.367393
107155, 23392256, -3221.2802, -5.367638
107156, 15628288, -3221.4270, -5.367882
107157, 8432640, -3221.5737, -5.368127
107158, 3376128, -3221.7204, -5.368371
107159, 1675264, -3221.8671, -5.368616
107160, 4064256, -3222.0138, -5.368860
107161, 10616832, -3222.1606, -5.369105
107162, 20549632, -3222.3073, -5.369349
107163, 32131072, -3222.4540, -5.369594
107164, 42872832, -3222.6007, -5.369838
107165, 50114560, -3222.7474, -5.370083
107166, 51870720, -3222.8941, -5.370327
107167, 47639552, -3223.0409, -5.370572
107168, 38742016, -3223.1876, -5.370816
107169, 27935744, -3223.3343, -5.371061
107170, 18344960, -3223.4810, -5.371305
107171, 12122112, -3223.6277, -5.371550
107172, 9461760, -3223.7745, -5.371794
107173, 8488960, -3223.9212, -5.372039
107174, 6149120, -3224.0679, -5.372283
107175, -231424, -3224.2146, -5.372528
107176, -11469824, -3224.3613, -5.372772
107177, -25842688, -3224.5081, -5.373017
107178, -39587840, -3224.6548, -5.373261
107179, -48409600, -3224.8015, -5.373505
107180, -49278976, -3224.9482, -5.373750
107181, -41716736, -3225.0949, -5.373994
107182, -27942912, -3225.2417, -5.374239
107183, -11895808, -3225.3884, -5.374483
107184, 2379776, -3225.5351, -5.374728
107185, 12149760, -3225.6818, -5.374972
107186, 16594944, -3225.8285, -5.375217
107187, 16421888, -3225.9753, -5.375461
107188, 12877824, -3226.1220, -5.375706
107189, 6831104, -3226.2687, -5.375950
107190, -1512448, -3226.4154, -5.376195
107191, -12145664, -3226.5621, -5.376439
107192, -24399872, -3226.7088, -5.376684
107193, -36380672, -3226.8556, -5.376928
107194, -45179904, -3227.0023, -5.377173
107195, -47927296, -3227.1490, -5.377417
107196, -43193344, -3227.2957, -5.377662
107197, -31964160, -3227.4424, -5.377906
107198, -17569792, -3227.5892, -5.378151
107199, -4457472, -3227.7359, -5.378395
107200, 3655680, -3227.8826, -5.378640
107201, 5380096, -3228.0293, -5.378884
107202, 2174976, -3228.1760, -5.379128
107203, -2453504, -3228.3228, -5.379373
107204, -4697088, -3228.4695, -5.379617
107205, -2240512, -3228.6162, -5.379862
107206, 4757504, -3228.7629, -5.380106
107207, 13950976, -3228.9096, -5.380351
107208, 22105088, -3229.0564, -5.380595
107209, 26695680, -3229.2031, -5.380840
107210, 26952704, -3229.3498, -5.381084
107211, 23886848, -3229.4965, -5.381329
107212, 19422208, -3229.6432, -5.381573
107213, 15217664, -3229.7899, -5.381818
107214, 11901952, -3229.9367, -5.382062
107215, 9111552, -3230.0834, -5.382307
107216, 6188032, -3230.2301, -5.382551
107217, 3008512, -3230.3768, -5.382796
107218, 325632, -3230.5235, -5.383040
107219, -634880, -3230.6703, -5.383285
107220, 896000, -3230.8170, -5.383529
107221, 4422656, -3230.9637, -5.383774
107222, 8043520, -3231.1104, -5.384018
107223, 9239552, -3231.2571, -5.384263
107224, 6183936, -3231.4039, -5.384507
107225, -1132544, -3231.5506, -5.384751
107226, -10678272, -3231.6973, -5.384996
107227, -19248128, -3231.8440, -5.385240
107228, -24042496, -3231.9907, -5.385485
107229, -24073216, -3232.1375, -5.385729
107230, -20611072, -3232.2842, -5.385974
107231, -16361472, -3232.4309, -5.386218
107232, -13821952, -3232.5776, -5.386463
107233, -13732864, -3232.7243, -5.386707
107234, -14564352, -3232.8711, -5.386952
107235, -13398016, -3233.0178, -5.387196
107236, -7766016, -3233.1645, -5.387441
107237, 2564096, -3233.3112, -5.387685
107238, 14958592, -3233.4579, -5.387930
107239, 24894464, -3233.6046, -5.388174
107240, 28183552, -3233.7514, -5.388419
107241, 23282688, -3233.8981, -5.388663
107242, 12426240, -3234.0448, -5.388908
107243, 877568, -3234.1915, -5.389152
107244, -5454848, -3234.3382, -5.389397
107245, -2876416, -3234.4850, -5.389641
107246, 8209408, -3234.6317, -5.389886
107247, 23399424, -3234.7784, -5.390130
107248, 36357120, -3234.9251, -5.390375
107249, 41868288, -3235.0718, -5.390619
107250, 38341632, -3235.2186, -5.390863
107251, 28514304, -3235.3653, -5.391108
107252, 18038784, -3235.5120, -5.391352
107253, 12657664, -3235.6587, -5.391597
107254, 15413248, -3235.8054, -5.391841
107255, 25230336, -3235.9522, -5.392086
107256, 37507072, -3236.0989, -5.392330
107257, 46334976, -3236.2456, -5.392575
107258, 47179776, -3236.3923, -5.392819
107259, 38754304, -3236.5390, -5.393064
107260, 23270400, -3236.6857, -5.393308
107261, 5169152, -3236.8325, -5.393553
107262, -10895360, -3236.9792, -5.393797
107263, -21773312, -3237.1259, -5.394042
107264, -26527744, -3237.2726, -5.394286
107265, -26058752, -3237.4193, -5.394531
107266, -22125568, -3237.5661, -5.394775
107267, -16472064, -3237.7128, -5.395020
107268, -10477568, -3237.8595, -5.395264
107269, -5318656, -3238.0062, -5.395509
107270, -2226176, -3238.1529, -5.395753
107271, -2387968, -3238.2997, -5.395998
107272, -6366208, -3238.4464, -5.396242
107273, -13356032, -3238.5931, -5.396486
107274, -20852736, -3238.7398, -5.396731
107275, -25203712, -3238.8865, -5.396975
107276, -23022592, -3239.0333, -5.397220
107277, -12897280, -3239.1800, -5.397464
107278, 3490816, -3239.3267, -5.397709
107279, 21536768, -3239.4734, -5.397953
107280, 35283968, -3239.6201, -5.398198
107281, 39798784, -3239.7668, -5.398442
107282, 33271808, -3239.9136, -5.398687
107283, 17879040, -3240.0603, -5.398931
107284, -1038336, -3240.2070, -5.399176
107285, -17076224, -3240.3537, -5.399420
107286, -25196544, -3240.5004, -5.399665
107287, -23411712, -3240.6472, -5.399909
107288, -13069312, -3240.7939, -5.400154
107289, 2184192, -3240.9406, -5.400398
107290, 18111488, -3241.0873, -5.400643
107291, 31375360, -3241.2340, -5.400887
107292, 40226816, -3241.3808, -5.401132
107293, 44323840, -3241.5275, -5.401376
107294, 44089344, -3241.6742, -5.401621
107295, 40174592, -3241.8209, -5.401865
107296, 33376256, -3241.9676, -5.402109
107297, 24914944, -3242.1144, -5.402354
107298, 16672768, -3242.2611, -5.402598
107299, 10962944, -3242.4078, -5.402843
107300, 9741312, -3242.5545, -5.403087
107301, 13587456, -3242.7012, -5.403332
107302, 21065728, -3242.8480, -5.403576
107303, 28972032, -3242.9947, -5.403821
107304, 33523712, -3243.1414, -5.404065
107305, 32015360, -3243.2881, -5.404310
107306, 24120320, -3243.4348, -5.404554
107307, 12157952, -3243.5815, -5.404799
107308, 117760, -3243.7283, -5.405043
107309, -8094720, -3243.8750, -5.405288
107310, -10357760, -3244.0217, -5.405532
107311, -7107584, -3244.1684, -5.405777
107312, -897024, -3244.3151, -5.406021
107313, 4990976, -3244.4619, -5.406266
107314, 8096768, -3244.6086, -5.406510
107315, 7690240, -3244.7553, -5.406755
107316, 4671488, -3244.9020, -5.406999
107317, 656384, -3245.0487, -5.407244
107318, -3094528, -3245.1955, -5.407488
107319, -6233088, -3245.3422, -5.407733
107320, -9084928, -3245.4889, -5.407977
107321, -11871232, -3245.6356, -5.408221
107322, -14012416, -3245.7823, -5.408466
107323, -14083072, -3245.9291, -5.408710
107324, -10550272, -3246.0758, -5.408955
107325, -2893824, -3246.2225, -5.409199
107326, 7641088, -3246.3692, -5.409444
107327, 18239488, -3246.5159, -5.409688
107328, 25705472, -3246.6626, -5.409933
107329, 28088320, -3246.8094, -5.410177
107330, 25798656, -3246.9561, -5.410422
107331, 21514240, -3247.1028, -5.410666
107332, 18780160, -3247.2495, -5.410911
107333, 19993600, -3247.3962, -5.411155
107334, 24881152, -3247.5430, -5.411400
107335, 30385152, -3247.6897, -5.411644
107336, 32158720, -3247.8364, -5.411889
107337, 26962944, -3247.9831, -5.412133
107338, 14708736, -3248.1298, -5.412378
107339, -1028096, -3248.2766, -5.412622
107340, -14396416, -3248.4233, -5.412867
107341, -19947520, -3248.5700, -5.413111
107342, -15267840, -3248.7167, -5.413356
107343, -2189312, -3248.8634, -5.413600
107344, 14078976, -3249.0102, -5.413844
107345, 27470848, -3249.1569, -5.414089
107346, 33929216, -3249.3036, -5.414333
107347, 33171456, -3249.4503, -5.414578
107348, 28439552, -3249.5970, -5.414822
107349, 24446976, -3249.7438, -5.415067
107350, 24679424, -3249.8905, -5.415311
107351, 29498368, -3250.0372, -5.415556
107352, 36073472, -3250.1839, -5.415800
107353, 40110080, -3250.3306, -5.416045
107354, 38379520, -3250.4773, -5.416289
107355, 30629888, -3250.6241, -5.416534
107356, 19802112, -3250.7708, -5.416778
107357, 10470400, -3250.9175, -5.417023
107358, 6366208, -3251.0642, -5.417267
107359, 8381440, -3251.2109, -5.417512
107360, 14151680, -3251.3577, -5.417756
107361, 19432448, -3251.5044, -5.418001
107362, 20483072, -3251.6511, -5.418245
107363, 16132096, -3251.7978, -5.418490
107364, 8390656, -3251.9445, -5.418734
107365, 1268736, -3252.0913, -5.418979
107366, -1497088, -3252.2380, -5.419223
107367, 1430528, -3252.3847, -5.419467
107368, 8216576, -3252.5314, -5.419712
107369, 14816256, -3252.6781, -5.419956
107370, 17136640, -3252.8249, -5.420201
107371, 13207552, -3252.9716, -5.420445
107372, 4173824, -3253.1183, -5.420690
107373, -6378496, -3253.2650, -5.420934
107374, -14344192, -3253.4117, -5.421179
107375, -17183744, -3253.5584, -5.421423
107376, -15053824, -3253.7052, -5.421668
107377, -10411008, -3253.8519, -5.421912
107378, -6434816, -3253.9986, -5.422157
107379, -5204992, -3254.1453, -5.422401
107380, -6691840, -3254.2920, -5.422646
107381, -9073664, -3254.4388, -5.422890
107382, -10122240, -3254.5855, -5.423135
107383, -8752128, -3254.7322, -5.423379
107384, -5784576, -3254.8789, -5.423624
107385, -3446784, -3255.0256, -5.423868
107386, -3897344, -3255.1724, -5.424113
107387, -7682048, -3255.3191, -5.424357
107388, -13060096, -3255.4658, -5.424602
107389, -16701440, -3255.6125, -5.424846
107390, -15407104, -3255.7592, -5.425091
107391, -7956480, -3255.9060, -5.425335
107392, 3984384, -3256.0527, -5.425579
107393, 16433152, -3256.1994, -5.425824
107394, 24893440, -3256.3461, -5.426068
107395, 26489856, -3256.4928, -5.426313
107396, 21313536, -3256.6395, -5.426557
107397, 12302336, -3256.7863, -5.426802
107398, 3737600, -3256.9330, -5.427046
107399, -836608, -3257.0797, -5.427291
107400, -206848, -3257.2264, -5.427535
107401, 4200448, -3257.3731, -5.427780
107402, 9335808, -3257.5199, -5.428024
107403, 12252160, -3257.6666, -5.428269
107404, 11592704, -3257.8133, -5.428513
107405, 8073216, -3257.9600, -5.428758
107406, 3785728, -3258.1067, -5.429002
107407, 827392, -3258.2535, -5.429247
107408, 46080, -3258.4002, -5.429491
107409, 614400, -3258.5469, -5.429736
107410, 608256, -3258.6936, -5.429980
107411, -1784832, -3258.8403, -5.430225
107412, -7154688, -3258.9871, -5.430469
107413, -14443520, -3259.1338, -5.430714
107414, -21446656, -3259.2805, -5.430958
107415, -25908224, -3259.4272, -5.431202
107416, -26596352, -3259.5739, -5.431447
107417, -23810048, -3259.7207, -5.431691
107418, -19092480, -3259.8674, -5.431936
107419, -14364672, -3260.0141, -5.432180
107420, -10982400, -3260.1608, -5.432425
107421, -9187328, -3260.3075, -5.432669
107422, -8176640, -3260.4542, -5.432914
107423, -6654976, -3260.6010, -5.433158
107424, -3537920, -3260.7477, -5.433403
107425, 1561600, -3260.8944, -5.433647
107426, 8205312, -3261.0411, -5.433892
107427, 15321088, -3261.1878, -5.434136
107428, 21539840, -3261.3346, -5.434381
107429, 25501696, -3261.4813, -5.434625
107430, 26105856, -3261.6280, -5.434870
107431, 22752256, -3261.7747, -5.435114
107432, 15602688, -3261.9214, -5.435359
107433, 5783552, -3262.0682, -5.435603
107434, -4649984, -3262.2149, -5.435848
107435, -13152256, -3262.3616, -5.436092
107436, -17514496, -3262.5083, -5.436337
107437, -16796672, -3262.6550, -5.436581
107438, -11900928, -3262.8018, -5.436826
107439, -5401600, -3262.9485, -5.437070
107440, -542720, -3263.0952, -5.437314
107441, 219136, -3263.2419, -5.437559
107442, -3567616, -3263.3886, -5.437803
107443, -10032128, -3263.5353, -5.438048
107444, -15831040, -3263.6821, -5.438292
107445, -17839104, -3263.8288, -5.438537
107446, -14841856, -3263.9755, -5.438781
107447, -8340480, -3264.1222, -5.439026
107448, -1939456, -3264.2689, -5.439270
107449, 441344, -3264.4157, -5.439515
107450, -3318784, -3264.5624, -5.439759
107451, -12235776, -3264.7091, -5.440004
107452, -22446080, -3264.8558, -5.440248
107453, -28978176, -3265.0025, -5.440493
107454, -28200960, -3265.1493, -5.440737
107455, -19721216, -3265.2960, -5.440982
107456, -6734848, -3265.4427, -5.441226
107457, 5428224, -3265.5894, -5.441471
107458, 11844608, -3265.7361, -5.441715
107459, 10356736, -3265.8829, -5.441960
107460, 2567168, -3266.0296, -5.442204
107461, -7047168, -3266.1763, -5.442449
107462, -13428736, -3266.3230, -5.442693
107463, -13444096, -3266.4697, -5.442937
107464, -7348224, -3266.6165, -5.443182
107465, 1522688, -3266.7632, -5.443426
107466, 8600576, -3266.9099, -5.443671
107467, 10444800, -3267.0566, -5.443915
107468, 6384640, -3267.2033, -5.444160
107469, -1386496, -3267.3500, -5.444404
107470, -9224192, -3267.4968, -5.444649
107471, -14095360, -3267.6435, -5.444893
107472, -15163392, -3267.7902, -5.445138
107473, -14031872, -3267.9369, -5.445382
107474, -13599744, -3268.0836, -5.445627
107475, -16220160, -3268.2304, -5.445871
107476, -22250496, -3268.3771, -5.446116
107477, -29807616, -3268.5238, -5.446360
107478, -35845120, -3268.6705, -5.446605
107479, -37921792, -3268.8172, -5.446849
107480, -35643392, -3268.9640, -5.447094
107481, -30937088, -3269.1107, -5.447338
107482, -27016192, -3269.2574, -5.447583
107483, -26598400, -3269.4041, -5.447827
107484, -30392320, -3269.5508, -5.448072
107485, -36703232, -3269.6976, -5.448316
107486, -42391552, -3269.8443, -5.448560
107487, -44654592, -3269.9910, -5.448805
107488, -42664960, -3270.1377, -5.449049
107489, -38123520, -3270.2844, -5.449294
107490, -34417664, -3270.4311, -5.449538
107491, -34801664, -3270.5779, -5.449783
107492, -40555520, -3270.7246, -5.450027
107493, -50116608, -3270.8713, -5.450272
107494, -59643904, -3271.0180, -5.450516
107495, -64772096, -3271.1647, -5.450761
107496, -62671872, -3271.3115, -5.451005
107497, -53419008, -3271.4582, -5.451250
107498, -40001536, -3271.6049, -5.451494
107499, -27010048, -3271.7516, -5.451739
107500, -18662400, -3271.8983, -5.451983
107501, -17091584, -3272.0451, -5.452228
107502, -21657600, -3272.1918, -5.452472
107503, -29488128, -3272.3385, -5.452717
107504, -36896768, -3272.4852, -5.452961
107505, -40952832, -3272.6319, -5.453206
107506, -40515584, -3272.7787, -5.453450
107507, -36368384, -3272.9254, -5.453695
107508, -30537728, -3273.0721, -5.453939
107509, -25227264, -3273.2188, -5.454184
107510, -21875712, -3273.3655, -5.454428
107511, -20704256, -3273.5122, -5.454672
107512, -20846592, -3273.6590, -5.454917
107513, -20905984, -3273.8057, -5.455161
107514, -19646464, -3273.9524, -5.455406
107515, -16548864, -3274.0991, -5.455650
107516, -12058624, -3274.2458, -5.455895
107517, -7463936, -3274.3926, -5.456139
107518, -4452352, -3274.5393, -5.456384
107519, -4476928, -3274.6860, -5.456628
107520, -8113152, -3274.8327, -5.456873
107521, -14671872, -3274.9794, -5.457117
107522, -22238208, -3275.1262, -5.457362
107523, -28250112, -3275.2729, -5.457606
107524, -30464000, -3275.4196, -5.457851
107525, -27961344, -3275.5663, -5.458095
107526, -21746688, -3275.7130, -5.458340
107527, -14568448, -3275.8598, -5.458584
107528, -9918464, -3276.0065, -5.458829
107529, -10570752, -3276.1532, -5.459073
107530, -17271808, -3276.2999, -5.459318
107531, -28256256, -3276.4466, -5.459562
107532, -39873536, -3276.5934, -5.459807
107533, -48140288, -3276.7401, -5.460051
107534, -50528256, -3276.8868, -5.460295
107535, -47141888, -3277.0335, -5.460540
107536, -40689664, -3277.1802, -5.460784
107537, -35213312, -3277.3269, -5.461029
107538, -34152448, -3277.4737, -5.461273
107539, -38672384, -3277.6204, -5.461518
107540, -47054848, -3277.7671, -5.461762
107541, -55442432, -3277.9138, -5.462007
107542, -59557888, -3278.0605, -5.462251
107543, -56561664, -3278.2073, -5.462496
107544, -46162944, -3278.3540, -5.462740
107545, -30524416, -3278.5007, -5.462985
107546, -13113344, -3278.6474, -5.463229
107547, 2821120, -3278.7941, -5.463474
107548, 15366144, -3278.9409, -5.463718
107549, 24155136, -3279.0876, -5.463963
107550, 29735936, -3279.2343, -5.464207
107551, 32624640, -3279.3810, -5.464452
107552, 32681984, -3279.5277, -5.464696
107553, 29227008, -3279.6745, -5.464941
107554, 21752832, -3279.8212, -5.465185
107555, 10753024, -3279.9679, -5.465430
107556, -1948672, -3280.1146, -5.465674
107557, -13684736, -3280.2613, -5.465918
107558, -22006784, -3280.4080, -5.466163
107559, -25762816, -3280.5548, -5.466407
107560, -25515008, -3280.7015, -5.466652
107561, -23008256, -3280.8482, -5.466896
107562, -19963904, -3280.9949, -5.467141
107563, -16900096, -3281.1416, -5.467385
107564, -12731392, -3281.2884, -5.467630
107565, -5486592, -3281.4351, -5.467874
107566, 6170624, -3281.5818, -5.468119
107567, 21459968, -3281.7285, -5.468363
107568, 36950016, -3281.8752, -5.468608
107569, 47499264, -3282.0220, -5.468852
107570, 48358400, -3282.1687, -5.469097
107571, 37515264, -3282.3154, -5.469341
107572, 17087488, -3282.4621, -5.469586
107573, -7027712, -3282.6088, -5.469830
107574, -27238400, -3282.7556, -5.470075
107575, -37213184, -3282.9023, -5.470319
107576, -34393088, -3283.0490, -5.470564
107577, -20944896, -3283.1957, -5.470808
107578, -2722816, -3283.3424, -5.471053
107579, 13253632, -3283.4891, -5.471297
107580, 21655552, -3283.6359, -5.471542
107581, 20801536, -3283.7826, -5.471786
107582, 12949504, -3283.9293, -5.472030
107583, 2950144, -3284.0760, -5.472275
107584, -3995648, -3284.2227, -5.472519
107585, -4477952, -3284.3695, -5.472764
107586, 1976320, -3284.5162, -5.473008
107587, 13022208, -3284.6629, -5.473253
107588, 24635392, -3284.8096, -5.473497
107589, 32675840, -3284.9563, -5.473742
107590, 34232320, -3285.1031, -5.473986
107591, 28381184, -3285.2498, -5.474231
107592, 16290816, -3285.3965, -5.474475
107593, 804864, -3285.5432, -5.474720
107594, -14285824, -3285.6899, -5.474964
107595, -25137152, -3285.8367, -5.475209
107596, -28801024, -3285.9834, -5.475453
107597, -24080384, -3286.1301, -5.475698
107598, -12059648, -3286.2768, -5.475942
107599, 3962880, -3286.4235, -5.476187
107600, 19277824, -3286.5703, -5.476431
107601, 29158400, -3286.7170, -5.476676
107602, 30409728, -3286.8637, -5.476920
107603, 22461440, -3287.0104, -5.477165
107604, 7494656, -3287.1571, -5.477409
107605, -10484736, -3287.3038, -5.477653
107606, -27244544, -3287.4506, -5.477898
107607, -39876608, -3287.5973, -5.478142
107608, -47592448, -3287.7440, -5.478387
107609, -51444736, -3287.8907, -5.478631
107610, -53191680, -3288.0374, -5.478876
107611, -53981184, -3288.1842, -5.479120
107612, -53578752, -3288.3309, -5.479365
107613, -50576384, -3288.4776, -5.479609
107614, -43393024, -3288.6243, -5.479854
107615, -31479808, -3288.7710, -5.480098
107616, -15980544, -3288.9178, -5.480343
107617, 573440, -3289.0645, -5.480587
107618, 15390720, -3289.2112, -5.480832
107619, 26708992, -3289.3579, -5.481076
107620, 34507776, -3289.5046, -5.481321
107621, 40188928, -3289.6514, -5.481565
107622, 45383680, -3289.7981, -5.481810
107623, 50592768, -3289.9448, -5.482054
107624, 54496256, -3290.0915, -5.482299
107625, 54437888, -3290.2382, -5.482543
107626, 47923200, -3290.3849, -5.482788
107627, 34340864, -3290.5317, -5.483032
107628, 15935488, -3290.6784, -5.483277
107629, -2611200, -3290.8251, -5.483521
107630, -15937536, -3290.9718, -5.483765
107631, -20258816, -3291.1185, -5.484010
107632, -15042560, -3291.2653, -5.484254
107633, -3226624, -3291.4120, -5.484499
107634, 10149888, -3291.5587, -5.484743
107635, 20233216, -3291.7054, -5.484988
107636, 24415232, -3291.8521, -5.485232
107637, 23201792, -3291.9989, -5.485477
107638, 19533824, -3292.1456, -5.485721
107639, 17016832, -3292.2923, -5.485966
107640, 18036736, -3292.4390, -5.486210
107641, 22746112, -3292.5857, -5.486455
107642, 29334528, -3292.7325, -5.486699
107643, 35301376, -3292.8792, -5.486944
107644, 38908928, -3293.0259, -5.487188
107645, 39964672, -3293.1726, -5.487433
107646, 39556096, -3293.3193, -5.487677
107647, 38975488, -3293.4661, -5.487922
107648, 38600704, -3293.6128, -5.488166
107649, 37452800, -3293.7595, -5.488411
107650, 33755136, -3293.9062, -5.488655
107651, 26171392, -3294.0529, -5.488900
107652, 14961664, -3294.1996, -5.489144
107653, 2301952, -3294.3464, -5.489388
107654, -8493056, -3294.4931, -5.489633
107655, -14502912, -3294.6398, -5.489877
107656, -14641152, -3294.7865, -5.490122
107657, -10215424, -3294.9332, -5.490366
107658, -4249600, -3295.0800, -5.490611
107659, 71680, -3295.2267, -5.490855
107660, 1013760, -3295.3734, -5.491100
107661, -933888, -3295.5201, -5.491344
107662, -3518464, -3295.6668, -5.491589
107663, -4137984, -3295.8136, -5.491833
107664, -1426432, -3295.9603, -5.492078
107665, 3886080, -3296.1070, -5.492322
107666, 9305088, -3296.2537, -5.492567
107667, 11867136, -3296.4004, -5.492811
107668, 9683968, -3296.5472, -5.493056
107669, 2853888, -3296.6939, -5.493300
107670, -6723584, -3296.8406, -5.493545
107671, -16478208, -3296.9873, -5.493789
107672, -24540160, -3297.1340, -5.494034
107673, -30543872, -3297.2807, -5.494278
107674, -35421184, -3297.4275, -5.494523
107675, -40318976, -3297.5742, -5.494767
107676, -45371392, -3297.7209, -5.495011
107677, -49085440, -3297.8676, -5.495256
107678, -48829440, -3298.0143, -5.495500
107679, -42198016, -3298.1611, -5.495745
107680, -28548096, -3298.3078, -5.495989
107681, -9824256, -3298.4545, -5.496234
107682, 9841664, -3298.6012, -5.496478
107683, 25635840, -3298.7479, -5.496723
107684, 33945600, -3298.8947, -5.496967
107685, 33721344, -3299.0414, -5.497212
107686, 26671104, -3299.1881, -5.497456
107687, 16266240, -3299.3348, -5.497701
107688, 6131712, -3299.4815, -5.497945
107689, -1345536, -3299.6283, -5.498190
107690, -5574656, -3299.7750, -5.498434
107691, -7329792, -3299.9217, -5.498679
107692, -7780352, -3300.0684, -5.498923
107693, -7596032, -3300.2151, -5.499168
107694, -6659072, -3300.3618, -5.499412
107695, -4440064, -3300.5086, -5.499657
107696, -681984, -3300.6553, -5.499901
107697, 4117504, -3300.8020, -5.500146
107698, 8791040, -3300.9487, -5.500390
107699, 12078080, -3301.0954, -5.500635
107700, 13308928, -3301.2422, -5.500879
107701, 12695552, -3301.3889, -5.501123
107702, 11014144, -3301.5356, -5.501368
107703, 8872960, -3301.6823, -5.501612
107704, 6084608, -3301.8290, -5.501857
107705, 1631232, -3301.9758, -5.502101
107706, -5595136, -3302.1225, -5.502346
107707, -15673344, -3302.2692, -5.502590
107708, -26814464, -3302.4159, -5.502835
107709, -35479552, -3302.5626, -5.503079
107710, -37604352, -3302.7094, -5.503324
107711, -30471168, -3302.8561, -5.503568
107712, -14327808, -3303.0028, -5.503813
107713, 7164928, -3303.1495, -5.504057
107714, 28017664, -3303.2962, -5.504302
107715, 42145792, -3303.4430, -5.504546
107716, 45771776, -3303.5897, -5.504791
107717, 38887424, -3303.7364, -5.505035
107718, 25083904, -3303.8831, -5.505280
107719, 9910272, -3304.0298, -5.505524
107720, -1441792, -3304.1765, -5.505769
107721, -6001664, -3304.3233, -5.506013
107722, -3632128, -3304.4700, -5.506258
107723, 3692544, -3304.6167, -5.506502
107724, 13393920, -3304.7634, -5.506746
107725, 23627776, -3304.9101, -5.506991
107726, 33778688, -3305.0569, -5.507235
107727, 43972608, -3305.2036, -5.507480
107728, 54087680, -3305.3503, -5.507724
107729, 63039488, -3305.4970, -5.507969
107730, 68861952, -3305.6437, -5.508213
107731, 69619712, -3305.7905, -5.508458
107732, 64566272, -3305.9372, -5.508702
107733, 54813696, -3306.0839, -5.508947
107734, 43003904, -3306.2306, -5.509191
107735, 32074752, -3306.3773, -5.509436
107736, 23797760, -3306.5241, -5.509680
107737, 17934336, -3306.6708, -5.509925
107738, 12538880, -3306.8175, -5.510169
107739, 5306368, -3306.9642, -5.510414
107740, -4773888, -3307.1109, -5.510658
107741, -16444416, -3307.2576, -5.510903
107742, -26466304, -3307.4044, -5.511147
107743, -31128576, -3307.5511, -5.511392
107744, -28183552, -3307.6978, -5.511636
107745, -18142208, -3307.8445, -5.511881
107746, -4203520, -3307.9912, -5.512125
107747, 9198592, -3308.1380, -5.512369
107748, 18461696, -3308.2847, -5.512614
107749, 22381568, -3308.4314, -5.512858
107750, 22368256, -3308.5781, -5.513103
107751, 21232640, -3308.7248, -5.513347
107752, 21235712, -3308.8716, -5.513592
107753, 22572032, -3309.0183, -5.513836
107754, 23197696, -3309.1650, -5.514081
107755, 20148224, -3309.3117, -5.514325
107756, 11658240, -3309.4584, -5.514570
107757, -1164288, -3309.6052, -5.514814
107758, -14149632, -3309.7519, -5.515059
107759, -21636096, -3309.8986, -5.515303
107760, -19122176, -3310.0453, -5.515548
107761, -5680128, -3310.1920, -5.515792
107762, 15162368, -3310.3388, -5.516037
107763, 36597760, -3310.4855, -5.516281
107764, 51290112, -3310.6322, -5.516526
107765, 54433792, -3310.7789, -5.516770
107766, 45662208, -3310.9256, -5.517015
107767, 28959744, -3311.0723, -5.517259
107768, 10705920, -3311.2191, -5.517504
107769, -3141632, -3311.3658, -5.517748
107770, -9337856, -3311.5125, -5.517993
107771, -8123392, -3311.6592, -5.518237
107772, -2309120, -3311.8059, -5.518481
107773, 4649984, -3311.9527, -5.518726
107774, 10482688, -3312.0994, -5.518970
107775, 14869504, -3312.2461, -5.519215
107776, 18915328, -3312.3928, -5.519459
107777, 23794688, -3312.5395, -5.519704
107778, 29455360, -3312.6863, -5.519948
107779, 34215936, -3312.8330, -5.520193
107780, 35474432, -3312.9797, -5.520437
107781, 31134720, -3313.1264, -5.520682
107782, 20925440, -3313.2731, -5.520926
107783, 6873088, -3313.4199, -5.521171
107784, -7383040, -3313.5666, -5.521415
107785, -18068480, -3313.7133, -5.521660
107786, -22832128, -3313.8600, -5.521904
107787, -21619712, -3314.0067, -5.522149
107788, -16502784, -3314.1534, -5.522393
107789, -10599424, -3314.3002, -5.522638
107790, -6666240, -3314.4469, -5.522882
107791, -6000640, -3314.5936, -5.523127
107792, -8079360, -3314.7403, -5.523371
107793, -10977280, -3314.8870, -5.523616
107794, -12251136, -3315.0338, -5.523860
107795, -9897984, -3315.1805, -5.524104
107796, -3030016, -3315.3272, -5.524349
107797, 7844864, -3315.4739, -5.524593
107798, 20921344, -3315.6206, -5.524838
107799, 33476608, -3315.7674, -5.525082
107800, 42497024, -3315.9141, -5.525327
107801, 45474816, -3316.0608, -5.525571
107802, 41275392, -3316.2075, -5.525816
107803, 30803968, -3316.3542, -5.526060
107804, 17133568, -3316.5010, -5.526305
107805, 4832256, -3316.6477, -5.526549
107806, -1504256, -3316.7944, -5.526794
107807, 939008, -3316.9411, -5.527038
107808, 11789312, -3317.0878, -5.527283
107809, 27171840, -3317.2345, -5.527527
107810, 40878080, -3317.3813, -5.527772
107811, 46686208, -3317.5280, -5.528016
107812, 40935424, -3317.6747, -5.528261
107813, 24225792, -3317.8214, -5.528505
107814, 1406976, -3317.9681, -5.528750
107815, -20248576, -3318.1149, -5.528994
107816, -33958912, -3318.2616, -5.529239
107817, -36146176, -3318.4083, -5.529483
107818, -27786240, -3318.5550, -5.529727
107819, -13778944, -3318.7017, -5.529972
107820, -702464, -3318.8485, -5.530216
107821, 6003712, -3318.9952, -5.530461
107822, 4124672, -3319.1419, -5.530705
107823, -4848640, -3319.2886, -5.530950
107824, -16908288, -3319.4353, -5.531194
107825, -27669504, -3319.5821, -5.531439
107826, -34348032, -3319.7288, -5.531683
107827, -36667392, -3319.8755, -5.531928
107828, -36382720, -3320.0222, -5.532172
107829, -35881984, -3320.1689, -5.532417
107830, -36694016, -3320.3157, -5.532661
107831, -38722560, -3320.4624, -5.532906
107832, -40512512, -3320.6091, -5.533150
107833, -40270848, -3320.7558, -5.533395
107834, -36961280, -3320.9025, -5.533639
107835, -30842880, -3321.0492, -5.533884
107836, -23177216, -3321.1960, -5.534128
107837, -15369216, -3321.3427, -5.534373
107838, -8128512, -3321.4894, -5.534617
107839, -1173504, -3321.6361, -5.534862
107840, 6337536, -3321.7828, -5.535106
107841, 14956544, -3321.9296, -5.535351
107842, 24217600, -3322.0763, -5.535595
107843, 32567296, -3322.2230, -5.535839
107844, 38034432, -3322.3697, -5.536084
107845, 39299072, -3322.5164, -5.536328
107846, 36547584, -3322.6632, -5.536573
107847, 31571968, -3322.8099, -5.536817
107848, 26980352, -3322.9566, -5.537062
107849, 24905728, -3323.1033, -5.537306
107850, 25877504, -3323.2500, -5.537551
107851, 28488704, -3323.3968, -5.537795
107852, 30061568, -3323.5435, -5.538040
107853, 28030976, -3323.6902, -5.538284
107854, 21320704, -3323.8369, -5.538529
107855, 11049984, -3323.9836, -5.538773
107856, 177152, -3324.1303, -5.539018
107857, -7730176, -3324.2771, -5.539262
107858, -10035200, -3324.4238, -5.539507
107859, -6132736, -3324.5705, -5.539751
107860, 2324480, -3324.7172, -5.539996
107861, 12144640, -3324.8639, -5.540240
107862, 19831808, -3325.0107, -5.540485
107863, 22795264, -3325.1574, -5.540729
107864, 20029440, -3325.3041, -5.540974
107865, 12118016, -3325.4508, -5.541218
107866, 717824, -3325.5975, -5.541462
107867, -12116992, -3325.7443, -5.541707
107868, -24463360, -3325.8910, -5.541951
107869, -34778112, -3326.0377, -5.542196
107870, -41954304, -3326.1844, -5.542440
107871, -45333504, -3326.3311, -5.542685
107872, -44796928, -3326.4779, -5.542929
107873, -40894464, -3326.6246, -5.543174
107874, -34880512, -3326.7713, -5.543418
107875, -28510208, -3326.9180, -5.543663
107876, -23585792, -3327.0647, -5.543907
107877, -21402624, -3327.2114, -5.544152
107878, -22326272, -3327.3582, -5.544396
107879, -25724928, -3327.5049, -5.544641
107880, -30269440, -3327.6516, -5.544885
107881, -34472960, -3327.7983, -5.545130
107882, -37225472, -3327.9450, -5.545374
107883, -38075392, -3328.0918, -5.545619
107884, -37213184, -3328.2385, -5.545863
107885, -35250176, -3328.3852, -5.546108
107886, -32956416, -3328.5319, -5.546352
107887, -31124480, -3328.6786, -5.546597
107888, -30553088, -3328.8254, -5.546841
107889, -32048128, -3328.9721, -5.547086
107890, -36300800, -3329.1188, -5.547330
107891, -43583488, -3329.2655, -5.547574
107892, -53402624, -3329.4122, -5.547819
107893, -64304128, -3329.5590, -5.548063
107894, -74050560, -3329.7057, -5.548308
107895, -80193536, -3329.8524, -5.548552
107896, -80858112, -3329.9991, -5.548797
107897, -75410432, -3330.1458, -5.549041
107898, -64685056, -3330.2926, -5.549286
107899, -50662400, -3330.4393, -5.549530
107900, -35761152, -3330.5860, -5.549775
107901, -22084608, -3330.7327, -5.550019
107902, -10975232, -3330.8794, -5.550264
107903, -3028992, -3331.0261, -5.550508
107904, 1548288, -3331.1729, -5.550753
107905, 2568192, -3331.3196, -5.550997
107906, -222208, -3331.4663, -5.551242
107907, -6834176, -3331.6130, -5.551486
107908, -16514048, -3331.7597, -5.551731
107909, -27425792, -3331.9065, -5.551975
107910, -36857856, -3332.0532, -5.552220
107911, -42037248, -3332.1999, -5.552464
107912, -41263104, -3332.3466, -5.552709
107913, -34811904, -3332.4933, -5.552953
107914, -25103360, -3332.6401, -5.553197
107915, -15932416, -3332.7868, -5.553442
107916, -11030528, -3332.9335, -5.553686
107917, -12563456, -3333.0802, -5.553931
107918, -20261888, -3333.2269, -5.554175
107919, -31569920, -3333.3737, -5.554420
107920, -42748928, -3333.5204, -5.554664
107921, -50396160, -3333.6671, -5.554909
107922, -52678656, -3333.8138, -5.555153
107923, -49754112, -3333.9605, -5.555398
107924, -43293696, -3334.1072, -5.555642
107925, -35445760, -3334.2540, -5.555887
107926, -27841536, -3334.4007, -5.556131
107927, -21136384, -3334.5474, -5.556376
107928, -15228928, -3334.6941, -5.556620
107929, -9922560, -3334.8408, -5.556865
107930, -5524480, -3334.9876, -5.557109
107931, -2987008, -3335.1343, -5.557354
107932, -3472384, -3335.2810, -5.557598
107933, -7596032, -3335.4277, -5.557843
107934, -14811136, -3335.5744, -5.558087
107935, -23322624, -3335.7212, -5.558332
107936, -30643200, -3335.8679, -5.558576
107937, -34525184, -3336.0146, -5.558820
107938, -33820672, -3336.1613, -5.559065
107939, -28833792, -3336.3080, -5.559309
107940, -21041152, -3336.4548, -5.559554
107941, -12361728, -3336.6015, -5.559798
107942, -4378624, -3336.7482, -5.560043
107943, 2098176, -3336.8949, -5.560287
107944, 6989824, -3337.0416, -5.560532
107945, 10549248, -3337.1884, -5.560776
107946, 12940288, -3337.3351, -5.561021
107947, 14057472, -3337.4818, -5.561265
107948, 13691904, -3337.6285, -5.561510
107949, 11856896, -3337.7752, -5.561754
107950, 9010176, -3337.9219, -5.561999
107951, 5953536, -3338.0687, -5.562243
107952, 3422208, -3338.2154, -5.562488
107953, 1619968, -3338.3621, -5.562732
107954, 7168, -3338.5088, -5.562977
107955, -2459648, -3338.6555, -5.563221
107956, -6705152, -3338.8023, -5.563466
107957, -12868608, -3338.9490, -5.563710
107958, -19976192, -3339.0957, -5.563955
107959, -26207232, -3339.2424, -5.564199
107960, -29643776, -3339.3891, -5.564444
107961, -29162496, -3339.5359, -5.564688
107962, -24981504, -3339.6826, -5.564932
107963, -18572288, -3339.8293, -5.565177
107964, -11983872, -3339.9760, -5.565421
107965, -6935552, -3340.1227, -5.565666
107966, -4165632, -3340.2695, -5.565910
107967, -3358720, -3340.4162, -5.566155
107968, -3640320, -3340.5629, -5.566399
107969, -4293632, -3340.7096, -5.566644
107970, -5230592, -3340.8563, -5.566888
107971, -6914048, -3341.0030, -5.567133
107972, -9787392, -3341.1498, -5.567377
107973, -13577216, -3341.2965, -5.567622
107974, -16986112, -3341.4432, -5.567866
107975, -18053120, -3341.5899, -5.568111
107976, -15106048, -3341.7366, -5.568355
107977, -7805952, -3341.8834, -5.568600
107978, 2301952, -3342.0301, -5.568844
107979, 12155904, -3342.1768, -5.569089
107980, 18364416, -3342.3235, -5.569333
107981, 18710528, -3342.4702, -5.569578
107982, 13213696, -3342.6170, -5.569822
107983, 4206592, -3342.7637, -5.570067
107984, -4663296, -3342.9104, -5.570311
107985, -10036224, -3343.0571, -5.570555
107986, -10274816, -3343.2038, -5.570800
107987, -6063104, -3343.3506, -5.571044
107988, 79872, -3343.4973, -5.571289
107989, 5073920, -3343.6440, -5.571533
107990, 6628352, -3343.7907, -5.571778
107991, 4028416, -3343.9374, -5.572022
107992, -1983488, -3344.0841, -5.572267
107993, -10024960, -3344.2309, -5.572511
107994, -19008512, -3344.3776, -5.572756
107995, -28638208, -3344.5243, -5.573000
107996, -39154688, -3344.6710, -5.573245
107997, -50562048, -3344.8177, -5.573489
107998, -61885440, -3344.9645, -5.573734
107999, -71011328, -3345.1112, -5.573978
108000, -75348992, -3345.2579, -5.574223
108001, -73028608, -3345.4046, -5.574467
108002, -64009216, -3345.5513, -5.574712
108003, -50434048, -3345.6981, -5.574956
108004, -35945472, -3345.8448, -5.575201
108005, -24236032, -3345.9915, -5.575445
108006, -17529856, -3346.1382, -5.575690
108007, -15772672, -3346.2849, -5.575934
108008, -16954368, -3346.4317, -5.576178
108009, -18400256, -3346.5784, -5.576423
108010, -18337792, -3346.7251, -5.576667
108011, -16881664, -3346.8718, -5.576912
108012, -15904768, -3347.0185, -5.577156
108013, -17825792, -3347.1653, -5.577401
108014, -23985152, -3347.3120, -5.577645
108015, -33503232, -3347.4587, -5.577890
108016, -43317248, -3347.6054, -5.578134
108017, -49467392, -3347.7521, -5.578379
108018, -49052672, -3347.8988, -5.578623
108019, -41873408, -3348.0456, -5.578868
108020, -30870528, -3348.1923, -5.579112
108021, -21053440, -3348.3390, -5.579357
108022, -17346560, -3348.4857, -5.579601
108023, -22316032, -3348.6324, -5.579846
108024, -34861056, -3348.7792, -5.580090
108025, -50507776, -3348.9259, -5.580335
108026, -63207424, -3349.0726, -5.580579
108027, -67849216, -3349.2193, -5.580824
108028, -62390272, -3349.3660, -5.581068
108029, -48658432, -3349.5128, -5.581313
108030, -31527936, -3349.6595, -5.581557
108031, -16866304, -3349.8062, -5.581802
108032, -9166848, -3349.9529, -5.582046
108033, -9878528, -3350.0996, -5.582290
108034, -17082368, -3350.2464, -5.582535
108035, -26526720, -3350.3931, -5.582779
108036, -33504256, -3350.5398, -5.583024
108037, -34701312, -3350.6865, -5.583268
108038, -29297664, -3350.8332, -5.583513
108039, -18939904, -3350.9799, -5.583757
108040, -6758400, -3351.1267, -5.584002
108041, 4039680, -3351.2734, -5.584246
108042, 11376640, -3351.4201, -5.584491
108043, 14814208, -3351.5668, -5.584735
108044, 15287296, -3351.7135, -5.584980
108045, 14292992, -3351.8603, -5.585224
108046, 12992512, -3352.0070, -5.585469
108047, 11659264, -3352.1537, -5.585713
108048, 9702400, -3352.3004, -5.585958
108049, 6192128, -3352.4471, -5.586202
108050, 594944, -3352.5939, -5.586447
108051, -6674432, -3352.7406, -5.586691
108052, -14179328, -3352.8873, -5.586936
108053, -19902464, -3353.0340, -5.587180
108054, -22049792, -3353.1807, -5.587425
108055, -19835904, -3353.3275, -5.587669
108056, -13925376, -3353.4742, -5.587913
108057, -6297600, -3353.6209, -5.588158
108058, 413696, -3353.7676, -5.588402
108059, 3868672, -3353.9143, -5.588647
108060, 2871296, -3354.0611, -5.588891
108061, -2182144, -3354.2078, -5.589136
108062, -9420800, -3354.3545, -5.589380
108063, -16096256, -3354.5012, -5.589625
108064, -19446784, -3354.6479, -5.589869
108065, -17483776, -3354.7946, -5.590114
108066, -9500672, -3354.9414, -5.590358
108067, 3791872, -3355.0881, -5.590603
108068, 20467712, -3355.2348, -5.590847
108069, 37771264, -3355.3815, -5.591092
108070, 52600832, -3355.5282, -5.591336
108071, 62027776, -3355.6750, -5.591581
108072, 63831040, -3355.8217, -5.591825
108073, 57041920, -3355.9684, -5.592070
108074, 42371072, -3356.1151, -5.592314
108075, 22347776, -3356.2618, -5.592559
108076, 987136, -3356.4086, -5.592803
108077, -17068032, -3356.5553, -5.593048
108078, -27793408, -3356.7020, -5.593292
108079, -29012992, -3356.8487, -5.593537
108080, -21177344, -3356.9954, -5.593781
108081, -7311360, -3357.1422, -5.594025
108082, 7924736, -3357.2889, -5.594270
108083, 19777536, -3357.4356, -5.594514
108084, 24951808, -3357.5823, -5.594759
108085, 22604800, -3357.7290, -5.595003
108086, 14386176, -3357.8757, -5.595248
108087, 3551232, -3358.0225, -5.595492
108088, -6439936, -3358.1692, -5.595737
108089, -13236224, -3358.3159, -5.595981
108090, -16280576, -3358.4626, -5.596226
108091, -16676864, -3358.6093, -5.596470
108092, -16376832, -3358.7561, -5.596715
108093, -17141760, -3358.9028, -5.596959
108094, -19767296, -3359.0495, -5.597204
108095, -23858176, -3359.1962, -5.597448
108096, -28174336, -3359.3429, -5.597693
108097, -31281152, -3359.4897, -5.597937
108098, -32177152, -3359.6364, -5.598182
108099, -30623744, -3359.7831, -5.598426
108100, -27128832, -3359.9298, -5.598671
108101, -22664192, -3360.0765, -5.598915
108102, -18314240, -3360.2233, -5.599160
108103, -14970880, -3360.3700, -5.599404
108104, -13127680, -3360.5167, -5.599648
108105, -12746752, -3360.6634, -5.599893
108106, -13186048, -3360.8101, -5.600137
108107, -13266944, -3360.9568, -5.600382
108108, -11547648, -3361.1036, -5.600626
108109, -6846464, -3361.2503, -5.600871
108110, 1092608, -3361.3970, -5.601115
108111, 11106304, -3361.5437, -5.601360
108112, 20585472, -3361.6904, -5.601604
108113, 26136576, -3361.8372, -5.601849
108114, 24788992, -3361.9839, -5.602093
108115, 15323136, -3362.1306, -5.602338
108116, -928768, -3362.2773, -5.602582
108117, -20252672, -3362.4240, -5.602827
108118, -37779456, -3362.5708, -5.603071
108119, -49320960, -3362.7175, -5.603316
108120, -53006336, -3362.8642, -5.603560
108121, -49954816, -3363.0109, -5.603805
108122, -43628544, -3363.1576, -5.604049
108123, -38140928, -3363.3044, -5.604294
108124, -36322304, -3363.4511, -5.604538
108125, -38502400, -3363.5978, -5.604783
108126, -42585088, -3363.7445, -5.605027
108127, -45386752, -3363.8912, -5.605271
108128, -44492800, -3364.0380, -5.605516
108129, -39666688, -3364.1847, -5.605760
108130, -33029120, -3364.3314, -5.606005
108131, -27905024, -3364.4781, -5.606249
108132, -26946560, -3364.6248, -5.606494
108133, -30560256, -3364.7715, -5.606738
108134, -36489216, -3364.9183, -5.606983
108135, -40849408, -3365.0650, -5.607227
108136, -40075264, -3365.2117, -5.607472
108137, -32779264, -3365.3584, -5.607716
108138, -20521984, -3365.5051, -5.607961
108139, -7061504, -3365.6519, -5.608205
108140, 3516416, -3365.7986, -5.608450
108141, 8825856, -3365.9453, -5.608694
108142, 9265152, -3366.0920, -5.608939
108143, 7626752, -3366.2387, -5.609183
108144, 7420928, -3366.3855, -5.609428
108145, 10861568, -3366.5322, -5.609672
108146, 17587200, -3366.6789, -5.609917
108147, 24834048, -3366.8256, -5.610161
108148, 28937216, -3366.9723, -5.610406
108149, 27366400, -3367.1191, -5.610650
108150, 20160512, -3367.2658, -5.610895
108151, 9996288, -3367.4125, -5.611139
108152, 848896, -3367.5592, -5.611383
108153, -4049920, -3367.7059, -5.611628
108154, -3853312, -3367.8526, -5.611872
108155, -470016, -3367.9994, -5.612117
108156, 2491392, -3368.1461, -5.612361
108157, 1628160, -3368.2928, -5.612606
108158, -4525056, -3368.4395, -5.612850
108159, -14835712, -3368.5862, -5.613095
108160, -26266624, -3368.7330, -5.613339
108161, -35476480, -3368.8797, -5.613584
108162, -40424448, -3369.0264, -5.613828
108163, -41113600, -3369.1731, -5.614073
108164, -39158784, -3369.3198, -5.614317
108165, -36532224, -3369.4666, -5.614562
108166, -34292736, -3369.6133, -5.614806
108167, -32073728, -3369.7600, -5.615051
108168, -28605440, -3369.9067, -5.615295
108169, -22930432, -3370.0534, -5.615540
108170, -15514624, -3370.2002, -5.615784
108171, -8521728, -3370.3469, -5.616029
108172, -4984832, -3370.4936, -5.616273
108173, -7291904, -3370.6403, -5.616518
108174, -15793152, -3370.7870, -5.616762
108175, -28362752, -3370.9338, -5.617006
108176, -41202688, -3371.0805, -5.617251
108177, -50523136, -3371.2272, -5.617495
108178, -54233088, -3371.3739, -5.617740
108179, -52747264, -3371.5206, -5.617984
108180, -48504832, -3371.6673, -5.618229
108181, -44455936, -3371.8141, -5.618473
108182, -42359808, -3371.9608, -5.618718
108183, -41812992, -3372.1075, -5.618962
108184, -40508416, -3372.2542, -5.619207
108185, -35602432, -3372.4009, -5.619451
108186, -25412608, -3372.5477, -5.619696
108187, -10558464, -3372.6944, -5.619940
108188, 6064128, -3372.8411, -5.620185
108189, 20454400, -3372.9878, -5.620429
108190, 29194240, -3373.1345, -5.620674
108191, 30840832, -3373.2813, -5.620918
108192, 26355712, -3373.4280, -5.621163
108193, 18463744, -3373.5747, -5.621407
108194, 10378240, -3373.7214, -5.621652
108195, 4553728, -3373.8681, -5.621896
108196, 2041856, -3374.0149, -5.622141
108197, 2593792, -3374.1616, -5.622385
108198, 5263360, -3374.3083, -5.622629
108199, 9027584, -3374.4550, -5.622874
108200, 13071360, -3374.6017, -5.623118
108201, 16696320, -3374.7484, -5.623363
108202, 19086336, -3374.8952, -5.623607
108203, 19280896, -3375.0419, -5.623852
108204, 16508928, -3375.1886, -5.624096
108205, 10748928, -3375.3353, -5.624341
108206, 3106816, -3375.4820, -5.624585
108207, -4306944, -3375.6288, -5.624830
108208, -9117696, -3375.7755, -5.625074
108209, -9711616, -3375.9222, -5.625319
108210, -6036480, -3376.0689, -5.625563
108211, 325632, -3376.2156, -5.625808
108212, 6897664, -3376.3624, -5.626052
108213, 11527168, -3376.5091, -5.626297
108214, 13432832, -3376.6558, -5.626541
108215, 13506560, -3376.8025, -5.626786
108216, 13677568, -3376.9492, -5.627030
108217, 15682560, -3377.0960, -5.627275
108218, 19919872, -3377.2427, -5.627519
108219, 25057280, -3377.3894, -5.627764
108220, 28632064, -3377.5361, -5.628008
108221, 28338176, -3377.6828, -5.628253
108222, 23301120, -3377.8295, -5.628497
108223, 14627840, -3377.9763, -5.628741
108224, 4915200, -3378.1230, -5.628986
108225, -3021824, -3378.2697, -5.629230
108226, -7508992, -3378.4164, -5.629475
108227, -8704000, -3378.5631, -5.629719
108228, -8289280, -3378.7099, -5.629964
108229, -8352768, -3378.8566, -5.630208
108230, -10120192, -3379.0033, -5.630453
108231, -13282304, -3379.1500, -5.630697
108232, -16264192, -3379.2967, -5.630942
108233, -17264640, -3379.4435, -5.631186
108234, -15412224, -3379.5902, -5.631431
108235, -11340800, -3379.7369, -5.631675
108236, -6820864, -3379.8836, -5.631920
108237, -3690496, -3380.0303, -5.632164
108238, -2715648, -3380.1771, -5.632409
108239, -3117056, -3380.3238, -5.632653
108240, -3084288, -3380.4705, -5.632898
108241, -1011712, -3380.6172, -5.633142
108242, 3273728, -3380.7639, -5.633387
108243, 8068096, -3380.9107, -5.633631
108244, 10473472, -3381.0574, -5.633876
108245, 7934976, -3381.2041, -5.634120
108246, -198656, -3381.3508, -5.634364
108247, -11990016, -3381.4975, -5.634609
108248, -23535616, -3381.6442, -5.634853
108249, -30683136, -3381.7910, -5.635098
108250, -30965760, -3381.9377, -5.635342
108251, -24766464, -3382.0844, -5.635587
108252, -15092736, -3382.2311, -5.635831
108253, -6094848, -3382.3778, -5.636076
108254, -1100800, -3382.5246, -5.636320
108255, -1196032, -3382.6713, -5.636565
108256, -5029888, -3382.8180, -5.636809
108257, -9875456, -3382.9647, -5.637054
108258, -13260800, -3383.1114, -5.637298
108259, -14232576, -3383.2582, -5.637543
108260, -13577216, -3383.4049, -5.637787
108261, -12949504, -3383.5516, -5.638032
108262, -13527040, -3383.6983, -5.638276
108263, -15068160, -3383.8450, -5.638521
108264, -15973376, -3383.9918, -5.638765
108265, -14377984, -3384.1385, -5.639010
108266, -9579520, -3384.2852, -5.639254
108267, -2929664, -3384.4319, -5.639499
108268, 2455552, -3384.5786, -5.639743
108269, 3112960, -3384.7253, -5.639987
108270, -2949120, -3384.8721, -5.640232
108271, -15022080, -3385.0188, -5.640476
108272, -29796352, -3385.1655, -5.640721
108273, -42801152, -3385.3122, -5.640965
108274, -50457600, -3385.4589, -5.641210
108275, -51664896, -3385.6057, -5.641454
108276, -48091136, -3385.7524, -5.641699
108277, -43035648, -3385.8991, -5.641943
108278, -39510016, -3386.0458, -5.642188
108279, -38617088, -3386.1925, -5.642432
108280, -39112704, -3386.3393, -5.642677
108281, -38356992, -3386.4860, -5.642921
108282, -34061312, -3386.6327, -5.643166
108283, -25806848, -3386.7794, -5.643410
108284, -15416320, -3386.9261, -5.643655
108285, -5954560, -3387.0729, -5.643899
108286, 70656, -3387.2196, -5.644144
108287, 2260992, -3387.3663, -5.644388
108288, 2664448, -3387.5130, -5.644633
108289, 4665344, -3387.6597, -5.644877
108290, 10969088, -3387.8064, -5.645122
108291, 21805056, -3387.9532, -5.645366
108292, 34406400, -3388.0999, -5.645611
108293, 44124160, -3388.2466, -5.645855
108294, 46682112, -3388.3933, -5.646099
108295, 40386560, -3388.5400, -5.646344
108296, 27130880, -3388.6868, -5.646588
108297, 11639808, -3388.8335, -5.646833
108298, -701440, -3388.9802, -5.647077
108299, -6313984, -3389.1269, -5.647322
108300, -4946944, -3389.2736, -5.647566
108301, 489472, -3389.4204, -5.647811
108302, 5620736, -3389.5671, -5.648055
108303, 6899712, -3389.7138, -5.648300
108304, 3303424, -3389.8605, -5.648544
108305, -3412992, -3390.0072, -5.648789
108306, -9916416, -3390.1540, -5.649033
108307, -13235200, -3390.3007, -5.649278
108308, -12345344, -3390.4474, -5.649522
108309, -8614912, -3390.5941, -5.649767
108310, -4945920, -3390.7408, -5.650011
108311, -4190208, -3390.8876, -5.650256
108312, -7750656, -3391.0343, -5.650500
108313, -15077376, -3391.1810, -5.650745
108314, -24235008, -3391.3277, -5.650989
108315, -33076224, -3391.4744, -5.651234
108316, -40285184, -3391.6211, -5.651478
108317, -45694976, -3391.7679, -5.651722
108318, -49807360, -3391.9146, -5.651967
108319, -52933632, -3392.0613, -5.652211
108320, -54611968, -3392.2080, -5.652456
108321, -53747712, -3392.3547, -5.652700
108322, -49428480, -3392.5015, -5.652945
108323, -41877504, -3392.6482, -5.653189
108324, -32901120, -3392.7949, -5.653434
108325, -25388032, -3392.9416, -5.653678
108326, -22051840, -3393.0883, -5.653923
108327, -24017920, -3393.2351, -5.654167
108328, -30087168, -3393.3818, -5.654412
108329, -37121024, -3393.5285, -5.654656
108330, -41438208, -3393.6752, -5.654901
108331, -40545280, -3393.8219, -5.655145
108332, -34291712, -3393.9687, -5.655390
108333, -24882176, -3394.1154, -5.655634
108334, -15742976, -3394.2621, -5.655879
108335, -9874432, -3394.4088, -5.656123
108336, -8555520, -3394.5555, -5.656368
108337, -11048960, -3394.7022, -5.656612
108338, -15363072, -3394.8490, -5.656857
108339, -19551232, -3394.9957, -5.657101
108340, -22744064, -3395.1424, -5.657346
108341, -25339904, -3395.2891, -5.657590
108342, -28289024, -3395.4358, -5.657834
108343, -32000000, -3395.5826, -5.658079
108344, -35607552, -3395.7293, -5.658323
108345, -37164032, -3395.8760, -5.658568
108346, -34691072, -3396.0227, -5.658812
108347, -27537408, -3396.1694, -5.659057
108348, -17164288, -3396.3162, -5.659301
108349, -6820864, -3396.4629, -5.659546
108350, -120832, -3396.6096, -5.659790
108351, 789504, -3396.7563, -5.660035
108352, -3503104, -3396.9030, -5.660279
108353, -9738240, -3397.0498, -5.660524
108354, -13408256, -3397.1965, -5.660768
108355, -10931200, -3397.3432, -5.661013
108356, -1478656, -3397.4899, -5.661257
108357, 12459008, -3397.6366, -5.661502
108358, 26104832, -3397.7834, -5.661746
108359, 34500608, -3397.9301, -5.661991
108360, 34708480, -3398.0768, -5.662235
108361, 27031552, -3398.2235, -5.662480
108362, 14743552, -3398.3702, -5.662724
108363, 2514944, -3398.5169, -5.662969
108364, -5619712, -3398.6637, -5.663213
108365, -7803904, -3398.8104, -5.663457
108366, -4742144, -3398.9571, -5.663702
108367, 1074176, -3399.1038, -5.663946
108368, 6778880, -3399.2505, -5.664191
108369, 10388480, -3399.3973, -5.664435
108370, 11359232, -3399.5440, -5.664680
108371, 10309632, -3399.6907, -5.664924
108372, 8249344, -3399.8374, -5.665169
108373, 5856256, -3399.9841, -5.665413
108374, 3178496, -3400.1309, -5.665658
108375, -168960, -3400.2776, -5.665902
108376, -4569088, -3400.4243, -5.666147
108377, -10086400, -3400.5710, -5.666391
108378, -16476160, -3400.7177, -5.666636
108379, -23456768, -3400.8645, -5.666880
108380, -30945280, -3401.0112, -5.667125
108381, -39010304, -3401.1579, -5.667369
108382, -47478784, -3401.3046, -5.667614
108383, -55444480, -3401.4513, -5.667858
108384, -61080576, -3401.5980, -5.668103
108385, -62018560, -3401.7448, -5.668347
108386, -56274944, -3401.8915, -5.668592
108387, -43315200, -3402.0382, -5.668836
108388, -24691712, -3402.1849, -5.669080
108389, -3829760, -3402.3316, -5.669325
108390, 15033344, -3402.4784, -5.669569
108391, 28339200, -3402.6251, -5.669814
108392, 34418688, -3402.7718, -5.670058
108393, 33879040, -3402.9185, -5.670303
108394, 29008896, -3403.0652, -5.670547
108395, 22562816, -3403.2120, -5.670792
108396, 16570368, -3403.3587, -5.671036
108397, 11773952, -3403.5054, -5.671281
108398, 7901184, -3403.6521, -5.671525
108399, 4486144, -3403.7988, -5.671770
108400, 1643520, -3403.9456, -5.672014
108401, 269312, -3404.0923, -5.672259
108402, 1503232, -3404.2390, -5.672503
108403, 5784576, -3404.3857, -5.672748
108404, 12142592, -3404.5324, -5.672992
108405, 18248704, -3404.6791, -5.673237
108406, 21365760, -3404.8259, -5.673481
108407, 19748864, -3404.9726, -5.673726
108408, 13745152, -3405.1193, -5.673970
108409, 5902336, -3405.2660, -5.674215
108410, -89088, -3405.4127, -5.674459
108411, -1185792, -3405.5595, -5.674704
108412, 3389440, -3405.7062, -5.674948
108413, 11568128, -3405.8529, -5.675192
108414, 19252224, -3405.9996, -5.675437
108415, 22225920, -3406.1463, -5.675681
108416, 18191360, -3406.2931, -5.675926
108417, 7938048, -3406.4398, -5.676170
108418, -4993024, -3406.5865, -5.676415
108419, -15997952, -3406.7332, -5.676659
108420, -21605376, -3406.8799, -5.676904
108421, -21097472, -3407.0267, -5.677148
108422, -16724992, -3407.1734, -5.677393
108423, -12432384, -3407.3201, -5.677637
108424, -11730944, -3407.4668, -5.677882
108425, -15817728, -3407.6135, -5.678126
108426, -22874112, -3407.7603, -5.678371
108427, -28894208, -3407.9070, -5.678615
108428, -29621248, -3408.0537, -5.678860
108429, -22630400, -3408.2004, -5.679104
108430, -8549376, -3408.3471, -5.679349
108431, 9136128, -3408.4938, -5.679593
108432, 25549824, -3408.6406, -5.679838
108433, 36410368, -3408.7873, -5.680082
108434, 39616512, -3408.9340, -5.680327
108435, 35740672, -3409.0807, -5.680571
108436, 27334656, -3409.2274, -5.680815
108437, 17525760, -3409.3742, -5.681060
108438, 8658944, -3409.5209, -5.681304
108439, 1628160, -3409.6676, -5.681549
108440, -3899392, -3409.8143, -5.681793
108441, -8631296, -3409.9610, -5.682038
108442, -12746752, -3410.1078, -5.682282
108443, -15483904, -3410.2545, -5.682527
108444, -15454208, -3410.4012, -5.682771
108445, -11471872, -3410.5479, -5.683016
108446, -3421184, -3410.6946, -5.683260
108447, 7334912, -3410.8414, -5.683505
108448, 18280448, -3410.9881, -5.683749
108449, 26662912, -3411.1348, -5.683994
108450, 30598144, -3411.2815, -5.684238
108451, 29826048, -3411.4282, -5.684483
108452, 25781248, -3411.5749, -5.684727
108453, 20941824, -3411.7217, -5.684972
108454, 17759232, -3411.8684, -5.685216
108455, 17643520, -3412.0151, -5.685461
108456, 20429824, -3412.1618, -5.685705
108457, 24534016, -3412.3085, -5.685950
108458, 27683840, -3412.4553, -5.686194
108459, 27883520, -3412.6020, -5.686438
108460, 24200192, -3412.7487, -5.686683
108461, 17049600, -3412.8954, -5.686927
108462, 7918592, -3413.0421, -5.687172
108463, -1310720, -3413.1889, -5.687416
108464, -9106432, -3413.3356, -5.687661
108465, -14747648, -3413.4823, -5.687905
108466, -18334720, -3413.6290, -5.688150
108467, -20368384, -3413.7757, -5.688394
108468, -21164032, -3413.9225, -5.688639
108469, -20425728, -3414.0692, -5.688883
108470, -17251328, -3414.2159, -5.689128
108471, -10613760, -3414.3626, -5.689372
108472, -114688, -3414.5093, -5.689617
108473, 13369344, -3414.6561, -5.689861
108474, 27535360, -3414.8028, -5.690106
108475, 39152640, -3414.9495, -5.690350
108476, 45113344, -3415.0962, -5.690595
108477, 43593728, -3415.2429, -5.690839
108478, 34818048, -3415.3896, -5.691084
108479, 21035008, -3415.5364, -5.691328
108480, 5683200, -3415.6831, -5.691573
108481, -7932928, -3415.8298, -5.691817
108482, -17846272, -3415.9765, -5.692062
108483, -23952384, -3416.1232, -5.692306
108484, -27632640, -3416.2700, -5.692550
108485, -30657536, -3416.4167, -5.692795
108486, -33953792, -3416.5634, -5.693039
108487, -36878336, -3416.7101, -5.693284
108488, -37425152, -3416.8568, -5.693528
108489, -33281024, -3417.0036, -5.693773
108490, -23223296, -3417.1503, -5.694017
108491, -8135680, -3417.2970, -5.694262
108492, 8938496, -3417.4437, -5.694506
108493, 23800832, -3417.5904, -5.694751
108494, 32724992, -3417.7372, -5.694995
108495, 33978368, -3417.8839, -5.695240
108496, 28485632, -3418.0306, -5.695484
108497, 19354624, -3418.1773, -5.695729
108498, 10478592, -3418.3240, -5.695973
108499, 4902912, -3418.4707, -5.696218
108500, 3710976, -3418.6175, -5.696462
108501, 5898240, -3418.7642, -5.696707
108502, 9197568, -3418.9109, -5.696951
108503, 11353088, -3419.0576, -5.697196
108504, 11162624, -3419.2043, -5.697440
108505, 8798208, -3419.3511, -5.697685
108506, 5342208, -3419.4978, -5.697929
108507, 1905664, -3419.6445, -5.698173
108508, -1112064, -3419.7912, -5.698418
108509, -4205568, -3419.9379, -5.698662
108510, -8313856, -3420.0847, -5.698907
108511, -14084096, -3420.2314, -5.699151
108512, -21321728, -3420.3781, -5.699396
108513, -29001728, -3420.5248, -5.699640
108514, -35812352, -3420.6715, -5.699885
108515, -40908800, -3420.8183, -5.700129
108516, -44344320, -3420.9650, -5.700374
108517, -46877696, -3421.1117, -5.700618
108518, -49210368, -3421.2584, -5.700863
108519, -51105792, -3421.4051, -5.701107
108520, -50983936, -3421.5518, -5.701352
108521, -46355456, -3421.6986, -5.701596
108522, -35042304, -3421.8453, -5.701841
108523, -16596992, -3421.9920, -5.702085
108524, 6808576, -3422.1387, -5.702330
108525, 30617600, -3422.2854, -5.702574
108526, 49293312, -3422.4322, -5.702819
108527, 58364928, -3422.5789, -5.703063
108528, 56220672, -3422.7256, -5.703308
108529, 44819456, -3422.8723, -5.703552
108530, 28956672, -3423.0190, -5.703797
108531, 14392320, -3423.1658, -5.704041
108532, 5637120, -3423.3125, -5.704285
108533, 4360192, -3423.4592, -5.704530
108534, 9048064, -3423.6059, -5.704774
108535, 15973376, -3423.7526, -5.705019
108536, 20972544, -3423.8994, -5.705263
108537, 21190656, -3424.0461, -5.705508
108538, 16101376, -3424.1928, -5.705752
108539, 7441408, -3424.3395, -5.705997
108540, -1740800, -3424.4862, -5.706241
108541, -8425472, -3424.6330, -5.706486
108542, -10719232, -3424.7797, -5.706730
108543, -8359936, -3424.9264, -5.706975
108544, -2523136, -3425.0731, -5.707219
108545, 4830208, -3425.2198, -5.707464
108546, 11730944, -3425.3665, -5.707708
108547, 16786432, -3425.5133, -5.707953
108548, 19458048, -3425.6600, -5.708197
108549, 20021248, -3425.8067, -5.708442
108550, 19302400, -3425.9534, -5.708686
108551, 18324480, -3426.1001, -5.708931
108552, 17928192, -3426.2469, -5.709175
108553, 18473984, -3426.3936, -5.709420
108554, 19703808, -3426.5403, -5.709664
108555, 20833280, -3426.6870, -5.709908
108556, 20899840, -3426.8337, -5.710153
108557, 19251200, -3426.9805, -5.710397
108558, 15990784, -3427.1272, -5.710642
108559, 12121088, -3427.2739, -5.710886
108560, 9250816, -3427.4206, -5.711131
108561, 8930304, -3427.5673, -5.711375
108562, 11885568, -3427.7141, -5.711620
108563, 17537024, -3427.8608, -5.711864
108564, 24096768, -3428.0075, -5.712109
108565, 29265920, -3428.1542, -5.712353
108566, 31239168, -3428.3009, -5.712598
108567, 29533184, -3428.4476, -5.712842
108568, 25191424, -3428.5944, -5.713087
108569, 20238336, -3428.7411, -5.713331
108570, 16607232, -3428.8878, -5.713576
108571, 15114240, -3429.0345, -5.713820
108572, 15002624, -3429.1812, -5.714065
108573, 14341120, -3429.3280, -5.714309
108574, 11108352, -3429.4747, -5.714554
108575, 4386816, -3429.6214, -5.714798
108576, -4933632, -3429.7681, -5.715043
108577, -14364672, -3429.9148, -5.715287
108578, -20841472, -3430.0616, -5.715531
108579, -22071296, -3430.2083, -5.715776
108580, -17514496, -3430.3550, -5.716020
108581, -8530944, -3430.5017, -5.716265
108582, 2366464, -3430.6484, -5.716509
108583, 12705792, -3430.7952, -5.716754
108584, 21062656, -3430.9419, -5.716998
108585, 27371520, -3431.0886, -5.717243
108586, 32437248, -3431.2353, -5.717487
108587, 37006336, -3431.3820, -5.717732
108588, 41000960, -3431.5287, -5.717976
108589, 43399168, -3431.6755, -5.718221
108590, 42865664, -3431.8222, -5.718465
108591, 38750208, -3431.9689, -5.718710
108592, 31852544, -3432.1156, -5.718954
108593, 24434688, -3432.2623, -5.719199
108594, 19374080, -3432.4091, -5.719443
108595, 18848768, -3432.5558, -5.719688
108596, 23208960, -3432.7025, -5.719932
108597, 30660608, -3432.8492, -5.720177
108598, 37942272, -3432.9959, -5.720421
108599, 41690112, -3433.1427, -5.720666
108600, 39829504, -3433.2894, -5.720910
108601, 32336896, -3433.4361, -5.721155
108602, 21053440, -3433.5828, -5.721399
108603, 8739840, -3433.7295, -5.721643
108604, -2097152, -3433.8763, -5.721888
108605, -10018816, -3434.0230, -5.722132
108606, -14784512, -3434.1697, -5.722377
108607, -16903168, -3434.3164, -5.722621
108608, -17028096, -3434.4631, -5.722866
108609, -15624192, -3434.6099, -5.723110
108610, -13095936, -3434.7566, -5.723355
108611, -10209280, -3434.9033, -5.723599
108612, -8368128, -3435.0500, -5.723844
108613, -9408512, -3435.1967, -5.724088
108614, -14841856, -3435.3434, -5.724333
108615, -24916992, -3435.4902, -5.724577
108616, -38073344, -3435.6369, -5.724822
108617, -51215360, -3435.7836, -5.725066
108618, -60861440, -3435.9303, -5.725311
108619, -64672768, -3436.0770, -5.725555
108620, -62615552, -3436.2238, -5.725800
108621, -57098240, -3436.3705, -5.726044
108622, -51924992, -3436.5172, -5.726289
108623, -50505728, -3436.6639, -5.726533
108624, -54190080, -3436.8106, -5.726778
108625, -61556736, -3436.9574, -5.727022
108626, -69054464, -3437.1041, -5.727266
108627, -72675328, -3437.2508, -5.727511
108628, -69861376, -3437.3975, -5.727755
108629, -60685312, -3437.5442, -5.728000
108630, -47767552, -3437.6910, -5.728244
108631, -34988032, -3437.8377, -5.728489
108632, -25693184, -3437.9844, -5.728733
108633, -21308416, -3438.1311, -5.728978
108634, -20984832, -3438.2778, -5.729222
108635, -22387712, -3438.4245, -5.729467
108636, -23105536, -3438.5713, -5.729711
108637, -21900288, -3438.7180, -5.729956
108638, -19159040, -3438.8647, -5.730200
108639, -16408576, -3439.0114, -5.730445
108640, -15245312, -3439.1581, -5.730689
108641, -16347136, -3439.3049, -5.730934
108642, -19113984, -3439.4516, -5.731178
108643, -22079488, -3439.5983, -5.731423
108644, -23785472, -3439.7450, -5.731667
108645, -23553024, -3439.8917, -5.731912
108646, -21701632, -3440.0385, -5.732156
108647, -19111936, -3440.1852, -5.732401
108648, -16477184, -3440.3319, -5.732645
108649, -13739008, -3440.4786, -5.732889
108650, -10113024, -3440.6253, -5.733134
108651, -4714496, -3440.7721, -5.733378
108652, 2589696, -3440.9188, -5.733623
108653, 10673152, -3441.0655, -5.733867
108654, 17362944, -3441.2122, -5.734112
108655, 20357120, -3441.3589, -5.734356
108656, 18409472, -3441.5057, -5.734601
108657, 12113920, -3441.6524, -5.734845
108658, 3847168, -3441.7991, -5.735090
108659, -3204096, -3441.9458, -5.735334
108660, -6461440, -3442.0925, -5.735579
108661, -5137408, -3442.2392, -5.735823
108662, -589824, -3442.3860, -5.736068
108663, 4324352, -3442.5327, -5.736312
108664, 6572032, -3442.6794, -5.736557
108665, 4292608, -3442.8261, -5.736801
108666, -2436096, -3442.9728, -5.737046
108667, -11730944, -3443.1196, -5.737290
108668, -20763648, -3443.2663, -5.737535
108669, -26889216, -3443.4130, -5.737779
108670, -28508160, -3443.5597, -5.738024
108671, -25361408, -3443.7064, -5.738268
108672, -18295808, -3443.8532, -5.738513
108673, -8790016, -3443.9999, -5.738757
108674, 1462272, -3444.1466, -5.739001
108675, 10728448, -3444.2933, -5.739246
108676, 17277952, -3444.4400, -5.739490
108677, 19490816, -3444.5868, -5.739735
108678, 16187392, -3444.7335, -5.739979
108679, 7126016, -3444.8802, -5.740224
108680, -6583296, -3445.0269, -5.740468
108681, -22471680, -3445.1736, -5.740713
108682, -37240832, -3445.3203, -5.740957
108683, -47715328, -3445.4671, -5.741202
108684, -51819520, -3445.6138, -5.741446
108685, -49132544, -3445.7605, -5.741691
108686, -40782848, -3445.9072, -5.741935
108687, -28789760, -3446.0539, -5.742180
108688, -15210496, -3446.2007, -5.742424
108689, -1575936, -3446.3474, -5.742669
108690, 11140096, -3446.4941, -5.742913
108691, 22127616, -3446.6408, -5.743158
108692, 30285824, -3446.7875, -5.743402
108693, 34159616, -3446.9343, -5.743647
108694, 32434176, -3447.0810, -5.743891
108695, 24784896, -3447.2277, -5.744136
108696, 12558336, -3447.3744, -5.744380
108697, -1239040, -3447.5211, -5.744624
108698, -12835840, -3447.6679, -5.744869
108699, -19184640, -3447.8146, -5.745113
108700, -19325952, -3447.9613, -5.745358
108701, -14913536, -3448.1080, -5.745602
108702, -9500672, -3448.2547, -5.745847
108703, -6859776, -3448.4014, -5.746091
108704, -9104384, -3448.5482, -5.746336
108705, -15565824, -3448.6949, -5.746580
108706, -23021568, -3448.8416, -5.746825
108707, -27231232, -3448.9883, -5.747069
108708, -25035776, -3449.1350, -5.747314
108709, -15969280, -3449.2818, -5.747558
108710, -2593792, -3449.4285, -5.747803
108711, 10667008, -3449.5752, -5.748047
108712, 19581952, -3449.7219, -5.748292
108713, 22057984, -3449.8686, -5.748536
108714, 19012608, -3450.0154, -5.748781
108715, 13775872, -3450.1621, -5.749025
108716, 10370048, -3450.3088, -5.749270
108717, 11552768, -3450.4555, -5.749514
108718, 17611776, -3450.6022, -5.749759
108719, 26431488, -3450.7490, -5.750003
108720, 34723840, -3450.8957, -5.750247
108721, 39704576, -3451.0424, -5.750492
108722, 40336384, -3451.1891, -5.750736
108723, 37558272, -3451.3358, -5.750981
108724, 33480704, -3451.4826, -5.751225
108725, 30090240, -3451.6293, -5.751470
108726, 28196864, -3451.7760, -5.751714
108727, 27180032, -3451.9227, -5.751959
108728, 25586688, -3452.0694, -5.752203
108729, 22163456, -3452.2161, -5.752448
108730, 16701440, -3452.3629, -5.752692
108731, 10210304, -3452.5096, -5.752937
108732, 4366336, -3452.6563, -5.753181
108733, 584704, -3452.8030, -5.753426
108734, -727040, -3452.9497, -5.753670
108735, -316416, -3453.0965, -5.753915
108736, 437248, -3453.2432, -5.754159
108737, 367616, -3453.3899, -5.754404
108738, -800768, -3453.5366, -5.754648
108739, -2329600, -3453.6833, -5.754893
108740, -2934784, -3453.8301, -5.755137
108741, -1577984, -3453.9768, -5.755382
108742, 1887232, -3454.1235, -5.755626
108743, 6588416, -3454.2702, -5.755871
108744, 11060224, -3454.4169, -5.756115
108745, 13986816, -3454.5637, -5.756359
108746, 14851072, -3454.7104, -5.756604
108747, 14142464, -3454.8571, -5.756848
108748, 13066240, -3455.0038, -5.757093
108749, 12922880, -3455.1505, -5.757337
108750, 14519296, -3455.2972, -5.757582
108751, 17849344, -3455.4440, -5.757826
108752, 22158336, -3455.5907, -5.758071
108753, 26250240, -3455.7374, -5.758315
108754, 28851200, -3455.8841, -5.758560
108755, 28869632, -3456.0308, -5.758804
108756, 25559040, -3456.1776, -5.759049
108757, 18649088, -3456.3243, -5.759293
108758, 8546304, -3456.4710, -5.759538
108759, -3464192, -3456.6177, -5.759782
108760, -15199232, -3456.7644, -5.760027
108761, -23909376, -3456.9112, -5.760271
108762, -27045888, -3457.0579, -5.760516
108763, -23229440, -3457.2046, -5.760760
108764, -13014016, -3457.3513, -5.761005
108765, 1000448, -3457.4980, -5.761249
108766, 14901248, -3457.6448, -5.761494
108767, 24849408, -3457.7915, -5.761738
108768, 28559360, -3457.9382, -5.761982
108769, 26192896, -3458.0849, -5.762227
108770, 20216832, -3458.2316, -5.762471
108771, 14252032, -3458.3784, -5.762716
108772, 11424768, -3458.5251, -5.762960
108773, 12998656, -3458.6718, -5.763205
108774, 17926144, -3458.8185, -5.763449
108775, 23493632, -3458.9652, -5.763694
108776, 26715136, -3459.1119, -5.763938
108777, 25725952, -3459.2587, -5.764183
108778, 20495360, -3459.4054, -5.764427
108779, 12541952, -3459.5521, -5.764672
108780, 3889152, -3459.6988, -5.764916
108781, -4107264, -3459.8455, -5.765161
108782, -11396096, -3459.9923, -5.765405
108783, -18978816, -3460.1390, -5.765650
108784, -27952128, -3460.2857, -5.765894
108785, -38431744, -3460.4324, -5.766139
108786, -49006592, -3460.5791, -5.766383
108787, -57098240, -3460.7259, -5.766628
108788, -60058624, -3460.8726, -5.766872
108789, -56469504, -3461.0193, -5.767117
108790, -46926848, -3461.1660, -5.767361
108791, -33907712, -3461.3127, -5.767606
108792, -20768768, -3461.4595, -5.767850
108793, -10397696, -3461.6062, -5.768094
108794, -4183040, -3461.7529, -5.768339
108795, -1771520, -3461.8996, -5.768583
108796, -1665024, -3462.0463, -5.768828
108797, -2247680, -3462.1930, -5.769072
108798, -2660352, -3462.3398, -5.769317
108799, -3078144, -3462.4865, -5.769561
108800, -4331520, -3462.6332, -5.769806
108801, -7165952, -3462.7799, -5.770050
108802, -11625472, -3462.9266, -5.770295
108803, -16937984, -3463.0734, -5.770539
108804, -21905408, -3463.2201, -5.770784
108805, -25531392, -3463.3668, -5.771028
108806, -27458560, -3463.5135, -5.771273
108807, -27943936, -3463.6602, -5.771517
108808, -27404288, -3463.8070, -5.771762
108809, -25879552, -3463.9537, -5.772006
108810, -22782976, -3464.1004, -5.772251
108811, -17198080, -3464.2471, -5.772495
108812, -8556544, -3464.3938, -5.772740
108813, 2670592, -3464.5406, -5.772984
108814, 14766080, -3464.6873, -5.773229
108815, 25218048, -3464.8340, -5.773473
108816, 31716352, -3464.9807, -5.773717
108817, 33181696, -3465.1274, -5.773962
108818, 30276608, -3465.2741, -5.774206
108819, 25116672, -3465.4209, -5.774451
108820, 20288512, -3465.5676, -5.774695
108821, 17677312, -3465.7143, -5.774940
108822, 17686528, -3465.8610, -5.775184
108823, 19232768, -3466.0077, -5.775429
108824, 20476928, -3466.1545, -5.775673
108825, 19856384, -3466.3012, -5.775918
108826, 16852992, -3466.4479, -5.776162
108827, 12133376, -3466.5946, -5.776407
108828, 7035904, -3466.7413, -5.776651
108829, 2794496, -3466.8881, -5.776896
108830, -26624, -3467.0348, -5.777140
108831, -1584128, -3467.1815, -5.777385
108832, -2305024, -3467.3282, -5.777629
108833, -2329600, -3467.4749, -5.777874
108834, -1264640, -3467.6217, -5.778118
108835, 1530880, -3467.7684, -5.778363
108836, 6298624, -3467.9151, -5.778607
108837, 12307456, -3468.0618, -5.778852
108838, 17858560, -3468.2085, -5.779096
108839, 20997120, -3468.3553, -5.779340
108840, 20647936, -3468.5020, -5.779585
108841, 17525760, -3468.6487, -5.779829
108842, 14169088, -3468.7954, -5.780074
108843, 13894656, -3468.9421, -5.780318
108844, 19028992, -3469.0888, -5.780563
108845, 29296640, -3469.2356, -5.780807
108846, 41281536, -3469.3823, -5.781052
108847, 49424384, -3469.5290, -5.781296
108848, 48285696, -3469.6757, -5.781541
108849, 35092480, -3469.8224, -5.781785
108850, 11353088, -3469.9692, -5.782030
108851, -17308672, -3470.1159, -5.782274
108852, -43157504, -3470.2626, -5.782519
108853, -59331584, -3470.4093, -5.782763
108854, -62491648, -3470.5560, -5.783008
108855, -53934080, -3470.7028, -5.783252
108856, -38691840, -3470.8495, -5.783497
108857, -23105536, -3470.9962, -5.783741
108858, -12036096, -3471.1429, -5.783986
108859, -7022592, -3471.2896, -5.784230
108860, -6167552, -3471.4364, -5.784475
108861, -5664768, -3471.5831, -5.784719
108862, -2089984, -3471.7298, -5.784964
108863, 5727232, -3471.8765, -5.785208
108864, 16156672, -3472.0232, -5.785452
108865, 25698304, -3472.1699, -5.785697
108866, 30826496, -3472.3167, -5.785941
108867, 29723648, -3472.4634, -5.786186
108868, 23034880, -3472.6101, -5.786430
108869, 13322240, -3472.7568, -5.786675
108870, 3623936, -3472.9035, -5.786919
108871, -4075520, -3473.0503, -5.787164
108872, -9632768, -3473.1970, -5.787408
108873, -14425088, -3473.3437, -5.787653
108874, -20178944, -3473.4904, -5.787897
108875, -27649024, -3473.6371, -5.788142
108876, -35900416, -3473.7839, -5.788386
108877, -42613760, -3473.9306, -5.788631
108878, -45236224, -3474.0773, -5.788875
108879, -42375168, -3474.2240, -5.789120
108880, -34675712, -3474.3707, -5.789364
108881, -24699904, -3474.5175, -5.789609
108882, -15858688, -3474.6642, -5.789853
108883, -10900480, -3474.8109, -5.790098
108884, -10701824, -3474.9576, -5.790342
108885, -13936640, -3475.1043, -5.790587
108886, -17766400, -3475.2510, -5.790831
108887, -19206144, -3475.3978, -5.791075
108888, -16509952, -3475.5445, -5.791320
108889, -9946112, -3475.6912, -5.791564
108890, -1632256, -3475.8379, -5.791809
108891, 5450752, -3475.9846, -5.792053
108892, 8781824, -3476.1314, -5.792298
108893, 7352320, -3476.2781, -5.792542
108894, 2033664, -3476.4248, -5.792787
108895, -4879360, -3476.5715, -5.793031
108896, -10673152, -3476.7182, -5.793276
108897, -13305856, -3476.8650, -5.793520
108898, -12126208, -3477.0117, -5.793765
108899, -7967744, -3477.1584, -5.794009
108900, -2626560, -3477.3051, -5.794254
108901, 1966080, -3477.4518, -5.794498
108902, 4515840, -3477.5986, -5.794743
108903, 4740096, -3477.7453, -5.794987
108904, 3260416, -3477.8920, -5.795232
108905, 1099776, -3478.0387, -5.795476
108906, -911360, -3478.1854, -5.795721
108907, -2528256, -3478.3322, -5.795965
108908, -4082688, -3478.4789, -5.796210
108909, -6102016, -3478.6256, -5.796454
108910, -8775680, -3478.7723, -5.796698
108911, -11563008, -3478.9190, -5.796943
108912, -13214720, -3479.0657, -5.797187
108913, -12243968, -3479.2125, -5.797432
108914, -7670784, -3479.3592, -5.797676
108915, 310272, -3479.5059, -5.797921
108916, 10110976, -3479.6526, -5.798165
108917, 19130368, -3479.7993, -5.798410
108918, 24657920, -3479.9461, -5.798654
108919, 24905728, -3480.0928, -5.798899
108920, 19707904, -3480.2395, -5.799143
108921, 10546176, -3480.3862, -5.799388
108922, -145408, -3480.5329, -5.799632
108923, -10064896, -3480.6797, -5.799877
108924, -18002944, -3480.8264, -5.800121
108925, -24210432, -3480.9731, -5.800366
108926, -29978624, -3481.1198, -5.800610
108927, -36643840, -3481.2665, -5.800855
108928, -44552192, -3481.4133, -5.801099
108929, -52543488, -3481.5600, -5.801344
108930, -58285056, -3481.7067, -5.801588
108931, -59345920, -3481.8534, -5.801833
108932, -54501376, -3482.0001, -5.802077
108933, -44604416, -3482.1468, -5.802322
108934, -32535552, -3482.2936, -5.802566
108935, -22187008, -3482.4403, -5.802810
108936, -16899072, -3482.5870, -5.803055
108937, -18077696, -3482.7337, -5.803299
108938, -24611840, -3482.8804, -5.803544
108939, -33391616, -3483.0272, -5.803788
108940, -40643584, -3483.1739, -5.804033
108941, -43486208, -3483.3206, -5.804277
108942, -40982528, -3483.4673, -5.804522
108943, -34269184, -3483.6140, -5.804766
108944, -25781248, -3483.7608, -5.805011
108945, -18024448, -3483.9075, -5.805255
108946, -12519424, -3484.0542, -5.805500
108947, -9376768, -3484.2009, -5.805744
108948, -7630848, -3484.3476, -5.805989
108949, -6033408, -3484.4944, -5.806233
108950, -3842048, -3484.6411, -5.806478
108951, -1191936, -3484.7878, -5.806722
108952, 1090560, -3484.9345, -5.806967
108953, 2046976, -3485.0812, -5.807211
108954, 1145856, -3485.2280, -5.807456
108955, -1459200, -3485.3747, -5.807700
108956, -5101568, -3485.5214, -5.807945
108957, -9027584, -3485.6681, -5.808189
108958, -12802048, -3485.8148, -5.808433
108959, -16424960, -3485.9615, -5.808678
108960, -20124672, -3486.1083, -5.808922
108961, -23971840, -3486.2550, -5.809167
108962, -27599872, -3486.4017, -5.809411
108963, -30229504, -3486.5484, -5.809656
108964, -31016960, -3486.6951, -5.809900
108965, -29524992, -3486.8419, -5.810145
108966, -26047488, -3486.9886, -5.810389
108967, -21593088, -3487.1353, -5.810634
108968, -17499136, -3487.2820, -5.810878
108969, -14887936, -3487.4287, -5.811123
108970, -14230528, -3487.5755, -5.811367
108971, -15220736, -3487.7222, -5.811612
108972, -16999424, -3487.8689, -5.811856
108973, -18561024, -3488.0156, -5.812101
108974, -19125248, -3488.1623, -5.812345
108975, -18295808, -3488.3091, -5.812590
108976, -15984640, -3488.4558, -5.812834
108977, -12226560, -3488.6025, -5.813079
108978, -7044096, -3488.7492, -5.813323
108979, -464896, -3488.8959, -5.813568
108980, 7346176, -3489.0426, -5.813812
108981, 15958016, -3489.1894, -5.814056
108982, 24669184, -3489.3361, -5.814301
108983, 32669696, -3489.4828, -5.814545
108984, 39252992, -3489.6295, -5.814790
108985, 43955200, -3489.7762, -5.815034
108986, 46518272, -3489.9230, -5.815279
108987, 46723072, -3490.0697, -5.815523
108988, 44272640, -3490.2164, -5.815768
108989, 38879232, -3490.3631, -5.816012
108990, 30600192, -3490.5098, -5.816257
108991, 20267008, -3490.6566, -5.816501
108992, 9682944, -3490.8033, -5.816746
108993, 1329152, -3490.9500, -5.816990
108994, -2442240, -3491.0967, -5.817235
108995, -466944, -3491.2434, -5.817479
108996, 6480896, -3491.3902, -5.817724
108997, 15686656, -3491.5369, -5.817968
108998, 23416832, -3491.6836, -5.818213
108999, 26460160, -3491.8303, -5.818457
109000, 23583744, -3491.9770, -5.818702
109001, 16177152, -3492.1237, -5.818946
109002, 7686144, -3492.2705, -5.819191
109003, 2030592, -3492.4172, -5.819435
109004, 1730560, -3492.5639, -5.819680
109005, 6684672, -3492.7106, -5.819924
109006, 14231552, -3492.8573, -5.820168
109007, 20519936, -3493.0041, -5.820413
109008, 22505472, -3493.1508, -5.820657
109009, 19561472, -3493.2975, -5.820902
109010, 13830144, -3493.4442, -5.821146
109011, 9108480, -3493.5909, -5.821391
109012, 8794112, -3493.7377, -5.821635
109013, 13942784, -3493.8844, -5.821880
109014, 22472704, -3494.0311, -5.822124
109015, 29938688, -3494.1778, -5.822369
109016, 31546368, -3494.3245, -5.822613
109017, 24383488, -3494.4713, -5.822858
109018, 8790016, -3494.6180, -5.823102
109019, -11826176, -3494.7647, -5.823347
109020, -32563200, -3494.9114, -5.823591
109021, -49149952, -3495.0581, -5.823836
109022, -59557888, -3495.2049, -5.824080
109023, -64324608, -3495.3516, -5.824325
109024, -65555456, -3495.4983, -5.824569
109025, -65287168, -3495.6450, -5.824814
109026, -64181248, -3495.7917, -5.825058
109027, -61285376, -3495.9384, -5.825303
109028, -54965248, -3496.0852, -5.825547
109029, -44390400, -3496.2319, -5.825791
109030, -30651392, -3496.3786, -5.826036
109031, -16793600, -3496.5253, -5.826280
109032, -6646784, -3496.6720, -5.826525
109033, -3064832, -3496.8188, -5.826769
109034, -6498304, -3496.9655, -5.827014
109035, -14713856, -3497.1122, -5.827258
109036, -23822336, -3497.2589, -5.827503
109037, -30086144, -3497.4056, -5.827747
109038, -31578112, -3497.5524, -5.827992
109039, -28824576, -3497.6991, -5.828236
109040, -24175616, -3497.8458, -5.828481
109041, -20310016, -3497.9925, -5.828725
109042, -18755584, -3498.1392, -5.828970
109043, -19238912, -3498.2860, -5.829214
109044, -20187136, -3498.4327, -5.829459
109045, -20003840, -3498.5794, -5.829703
109046, -18323456, -3498.7261, -5.829948
109047, -16418816, -3498.8728, -5.830192
109048, -16508928, -3499.0195, -5.830437
109049, -20298752, -3499.1663, -5.830681
109050, -27637760, -3499.3130, -5.830926
109051, -36101120, -3499.4597, -5.831170
109052, -41848832, -3499.6064, -5.831415
109053, -41391104, -3499.7531, -5.831659
109054, -33363968, -3499.8999, -5.831903
109055, -19366912, -3500.0466, -5.832148
109056, -3405824, -3500.1933, -5.832392
109057, 9836544, -3500.3400, -5.832637
109058, 17019904, -3500.4867, -5.832881
109059, 17455104, -3500.6335, -5.833126
109060, 13094912, -3500.7802, -5.833370
109061, 7270400, -3500.9269, -5.833615
109062, 2893824, -3501.0736, -5.833859
109063, 1084416, -3501.2203, -5.834104
109064, 903168, -3501.3671, -5.834348
109065, 244736, -3501.5138, -5.834593
109066, -2668544, -3501.6605, -5.834837
109067, -8071168, -3501.8072, -5.835082
109068, -14362624, -3501.9539, -5.835326
109069, -18907136, -3502.1007, -5.835571
109070, -19429376, -3502.2474, -5.835815
109071, -15258624, -3502.3941, -5.836060
109072, -7742464, -3502.5408, -5.836304
109073, 343040, -3502.6875, -5.836549
109074, 6057984, -3502.8342, -5.836793
109075, 7547904, -3502.9810, -5.837038
109076, 4663296, -3503.1277, -5.837282
109077, -1286144, -3503.2744, -5.837526
109078, -8403968, -3503.4211, -5.837771
109079, -15162368, -3503.5678, -5.838015
109080, -20920320, -3503.7146, -5.838260
109081, -25783296, -3503.8613, -5.838504
109082, -29995008, -3504.0080, -5.838749
109083, -33310720, -3504.1547, -5.838993
109084, -34779136, -3504.3014, -5.839238
109085, -33093632, -3504.4482, -5.839482
109086, -27323392, -3504.5949, -5.839727
109087, -17597440, -3504.7416, -5.839971
109088, -5354496, -3504.8883, -5.840216
109089, 7013376, -3505.0350, -5.840460
109090, 16970752, -3505.1818, -5.840705
109091, 22719488, -3505.3285, -5.840949
109092, 23771136, -3505.4752, -5.841194
109093, 21004288, -3505.6219, -5.841438
109094, 16238592, -3505.7686, -5.841683
109095, 11558912, -3505.9153, -5.841927
109096, 8642560, -3506.0621, -5.842172
109097, 8302592, -3506.2088, -5.842416
109098, 10280960, -3506.3555, -5.842661
109099, 13306880, -3506.5022, -5.842905
109100, 15377408, -3506.6489, -5.843149
109101, 14263296, -3506.7957, -5.843394
109102, 8204288, -3506.9424, -5.843638
109103, -3354624, -3507.0891, -5.843883
109104, -19224576, -3507.2358, -5.844127
109105, -36447232, -3507.3825, -5.844372
109106, -50967552, -3507.5293, -5.844616
109107, -58911744, -3507.6760, -5.844861
109108, -58028032, -3507.8227, -5.845105
109109, -48694272, -3507.9694, -5.845350
109110, -33938432, -3508.1161, -5.845594
109111, -18366464, -3508.2629, -5.845839
109112, -6353920, -3508.4096, -5.846083
109113, -299008, -3508.5563, -5.846328
109114, 243712, -3508.7030, -5.846572
109115, -1873920, -3508.8497, -5.846817
109116, -2973696, -3508.9964, -5.847061
109117, -460800, -3509.1432, -5.847306
109118, 5854208, -3509.2899, -5.847550
109119, 13741056, -3509.4366, -5.847795
109120, 19808256, -3509.5833, -5.848039
109121, 21426176, -3509.7300, -5.848284
109122, 18246656, -3509.8768, -5.848528
109123, 12520448, -3510.0235, -5.848773
109124, 7999488, -3510.1702, -5.849017
109125, 7983104, -3510.3169, -5.849261
109126, 13539328, -3510.4636, -5.849506
109127, 22831104, -3510.6104, -5.849750
109128, 31934464, -3510.7571, -5.849995
109129, 36721664, -3510.9038, -5.850239
109130, 34841600, -3511.0505, -5.850484
109131, 26766336, -3511.1972, -5.850728
109132, 15390720, -3511.3440, -5.850973
109133, 4435968, -3511.4907, -5.851217
109134, -3456000, -3511.6374, -5.851462
109135, -7924736, -3511.7841, -5.851706
109136, -10754048, -3511.9308, -5.851951
109137, -14529536, -3512.0776, -5.852195
109138, -20864000, -3512.2243, -5.852440
109139, -29178880, -3512.3710, -5.852684
109140, -36722688, -3512.5177, -5.852929
109141, -39822336, -3512.6644, -5.853173
109142, -35700736, -3512.8111, -5.853418
109143, -23909376, -3512.9579, -5.853662
109144, -6663168, -3513.1046, -5.853907
109145, 12051456, -3513.2513, -5.854151
109146, 28084224, -3513.3980, -5.854396
109147, 38602752, -3513.5447, -5.854640
109148, 42807296, -3513.6915, -5.854884
109149, 41646080, -3513.8382, -5.855129
109150, 36910080, -3513.9849, -5.855373
109151, 30316544, -3514.1316, -5.855618
109152, 23074816, -3514.2783, -5.855862
109153, 16035840, -3514.4251, -5.856107
109154, 10081280, -3514.5718, -5.856351
109155, 6273024, -3514.7185, -5.856596
109156, 5490688, -3514.8652, -5.856840
109157, 7694336, -3515.0119, -5.857085
109158, 11338752, -3515.1587, -5.857329
109159, 13497344, -3515.3054, -5.857574
109160, 10891264, -3515.4521, -5.857818
109161, 1490944, -3515.5988, -5.858063
109162, -14127104, -3515.7455, -5.858307
109163, -32472064, -3515.8922, -5.858552
109164, -48238592, -3516.0390, -5.858796
109165, -56480768, -3516.1857, -5.859041
109166, -54847488, -3516.3324, -5.859285
109167, -44802048, -3516.4791, -5.859530
109168, -31134720, -3516.6258, -5.859774
109169, -19903488, -3516.7726, -5.860019
109170, -15769600, -3516.9193, -5.860263
109171, -19952640, -3517.0660, -5.860507
109172, -29812736, -3517.2127, -5.860752
109173, -40214528, -3517.3594, -5.860996
109174, -45982720, -3517.5062, -5.861241
109175, -44259328, -3517.6529, -5.861485
109176, -35630080, -3517.7996, -5.861730
109177, -23592960, -3517.9463, -5.861974
109178, -12724224, -3518.0930, -5.862219
109179, -6537216, -3518.2398, -5.862463
109180, -6049792, -3518.3865, -5.862708
109181, -9668608, -3518.5332, -5.862952
109182, -14243840, -3518.6799, -5.863197
109183, -16637952, -3518.8266, -5.863441
109184, -14978048, -3518.9734, -5.863686
109185, -9083904, -3519.1201, -5.863930
109186, -87040, -3519.2668, -5.864175
109187, 10346496, -3519.4135, -5.864419
109188, 20643840, -3519.5602, -5.864664
109189, 29524992, -3519.7069, -5.864908
109190, 35880960, -3519.8537, -5.865153
109191, 38670336, -3520.0004, -5.865397
109192, 37132288, -3520.1471, -5.865642
109193, 31304704, -3520.2938, -5.865886
109194, 22508544, -3520.4405, -5.866131
109195, 13323264, -3520.5873, -5.866375
109196, 6797312, -3520.7340, -5.866619
109197, 5136384, -3520.8807, -5.866864
109198, 8484864, -3521.0274, -5.867108
109199, 14545920, -3521.1741, -5.867353
109200, 19420160, -3521.3209, -5.867597
109201, 19406848, -3521.4676, -5.867842
109202, 12925952, -3521.6143, -5.868086
109203, 1521664, -3521.7610, -5.868331
109204, -10668032, -3521.9077, -5.868575
109205, -18856960, -3522.0545, -5.868820
109206, -20035584, -3522.2012, -5.869064
109207, -14627840, -3522.3479, -5.869309
109208, -6453248, -3522.4946, -5.869553
109209, -882688, -3522.6413, -5.869798
109210, -2073600, -3522.7880, -5.870042
109211, -10667008, -3522.9348, -5.870287
109212, -23175168, -3523.0815, -5.870531
109213, -33462272, -3523.2282, -5.870776
109214, -35650560, -3523.3749, -5.871020
109215, -27033600, -3523.5216, -5.871265
109216, -9542656, -3523.6684, -5.871509
109217, 10970112, -3523.8151, -5.871754
109218, 27319296, -3523.9618, -5.871998
109219, 34162688, -3524.1085, -5.872242
109220, 30266368, -3524.2552, -5.872487
109221, 18794496, -3524.4020, -5.872731
109222, 5600256, -3524.5487, -5.872976
109223, -3575808, -3524.6954, -5.873220
109224, -5593088, -3524.8421, -5.873465
109225, -944128, -3524.9888, -5.873709
109226, 6992896, -3525.1356, -5.873954
109227, 13932544, -3525.2823, -5.874198
109228, 16780288, -3525.4290, -5.874443
109229, 14820352, -3525.5757, -5.874687
109230, 9550848, -3525.7224, -5.874932
109231, 3485696, -3525.8691, -5.875176
109232, -1276928, -3526.0159, -5.875421
109233, -3904512, -3526.1626, -5.875665
109234, -4732928, -3526.3093, -5.875910
109235, -4491264, -3526.4560, -5.876154
109236, -3465216, -3526.6027, -5.876399
109237, -1210368, -3526.7495, -5.876643
109238, 2977792, -3526.8962, -5.876888
109239, 9179136, -3527.0429, -5.877132
109240, 16175104, -3527.1896, -5.877377
109241, 21523456, -3527.3363, -5.877621
109242, 22498304, -3527.4831, -5.877866
109243, 17447936, -3527.6298, -5.878110
109244, 6868992, -3527.7765, -5.878354
109245, -6463488, -3527.9232, -5.878599
109246, -18435072, -3528.0699, -5.878843
109247, -25208832, -3528.2167, -5.879088
109248, -24763392, -3528.3634, -5.879332
109249, -17604608, -3528.5101, -5.879577
109250, -6371328, -3528.6568, -5.879821
109251, 5435392, -3528.8035, -5.880066
109252, 14929920, -3528.9503, -5.880310
109253, 20820992, -3529.0970, -5.880555
109254, 23513088, -3529.2437, -5.880799
109255, 24424448, -3529.3904, -5.881044
109256, 24971264, -3529.5371, -5.881288
109257, 25817088, -3529.6838, -5.881533
109258, 26702848, -3529.8306, -5.881777
109259, 26854400, -3529.9773, -5.882022
109260, 25631744, -3530.1240, -5.882266
109261, 23005184, -3530.2707, -5.882511
109262, 19603456, -3530.4174, -5.882755
109263, 16384000, -3530.5642, -5.883000
109264, 14144512, -3530.7109, -5.883244
109265, 13195264, -3530.8576, -5.883489
109266, 13333504, -3531.0043, -5.883733
109267, 14053376, -3531.1510, -5.883977
109268, 14819328, -3531.2978, -5.884222
109269, 15210496, -3531.4445, -5.884466
109270, 14908416, -3531.5912, -5.884711
109271, 13636608, -3531.7379, -5.884955
109272, 11208704, -3531.8846, -5.885200
109273, 7732224, -3532.0314, -5.885444
109274, 3853312, -3532.1781, -5.885689
109275, 815104, -3532.3248, -5.885933
109276, 150528, -3532.4715, -5.886178
109277, 3043328, -3532.6182, -5.886422
109278, 9629696, -3532.7649, -5.886667
109279, 18637824, -3532.9117, -5.886911
109280, 27674624, -3533.0584, -5.887156
109281, 34106368, -3533.2051, -5.887400
109282, 36183040, -3533.3518, -5.887645
109283, 33823744, -3533.4985, -5.887889
109284, 28624896, -3533.6453, -5.888134
109285, 23021568, -3533.7920, -5.888378
109286, 18998272, -3533.9387, -5.888623
109287, 17027072, -3534.0854, -5.888867
109288, 15816704, -3534.2321, -5.889112
109289, 13075456, -3534.3789, -5.889356
109290, 6897664, -3534.5256, -5.889600
109291, -2932736, -3534.6723, -5.889845
109292, -14466048, -3534.8190, -5.890089
109293, -24243200, -3534.9657, -5.890334
109294, -28806144, -3535.1125, -5.890578
109295, -26331136, -3535.2592, -5.890823
109296, -17556480, -3535.4059, -5.891067
109297, -5524480, -3535.5526, -5.891312
109298, 5712896, -3535.6993, -5.891556
109299, 12770304, -3535.8460, -5.891801
109300, 14166016, -3535.9928, -5.892045
109301, 10547200, -3536.1395, -5.892290
109302, 3921920, -3536.2862, -5.892534
109303, -3602432, -3536.4329, -5.892779
109304, -10820608, -3536.5796, -5.893023
109305, -17641472, -3536.7264, -5.893268
109306, -24500224, -3536.8731, -5.893512
109307, -31419392, -3537.0198, -5.893757
109308, -37380096, -3537.1665, -5.894001
109309, -40474624, -3537.3132, -5.894246
109310, -38812672, -3537.4600, -5.894490
109311, -31677440, -3537.6067, -5.894735
109312, -20258816, -3537.7534, -5.894979
109313, -7474176, -3537.9001, -5.895224
109314, 3091456, -3538.0468, -5.895468
109315, 8632320, -3538.1936, -5.895712
109316, 8194048, -3538.3403, -5.895957
109317, 2888704, -3538.4870, -5.896201
109318, -4829184, -3538.6337, -5.896446
109319, -12369920, -3538.7804, -5.896690
109320, -18014208, -3538.9272, -5.896935
109321, -21233664, -3539.0739, -5.897179
109322, -22260736, -3539.2206, -5.897424
109323, -21324800, -3539.3673, -5.897668
109324, -18138112, -3539.5140, -5.897913
109325, -12033024, -3539.6607, -5.898157
109326, -2698240, -3539.8075, -5.898402
109327, 9007104, -3539.9542, -5.898646
109328, 20773888, -3540.1009, -5.898891
109329, 29466624, -3540.2476, -5.899135
109330, 32472064, -3540.3943, -5.899380
109331, 29091840, -3540.5411, -5.899624
109332, 21152768, -3540.6878, -5.899869
109333, 12366848, -3540.8345, -5.900113
109334, 6611968, -3540.9812, -5.900358
109335, 5941248, -3541.1279, -5.900602
109336, 9358336, -3541.2747, -5.900847
109337, 13087744, -3541.4214, -5.901091
109338, 12326912, -3541.5681, -5.901335
109339, 3694592, -3541.7148, -5.901580
109340, -12826624, -3541.8615, -5.901824
109341, -33444864, -3542.0083, -5.902069
109342, -51880960, -3542.1550, -5.902313
109343, -61896704, -3542.3017, -5.902558
109344, -59838464, -3542.4484, -5.902802
109345, -46039040, -3542.5951, -5.903047
109346, -24480768, -3542.7418, -5.903291
109347, -994304, -3542.8886, -5.903536
109348, 19079168, -3543.0353, -5.903780
109349, 32662528, -3543.1820, -5.904025
109350, 39406592, -3543.3287, -5.904269
109351, 40888320, -3543.4754, -5.904514
109352, 39154688, -3543.6222, -5.904758
109353, 35508224, -3543.7689, -5.905003
109354, 30163968, -3543.9156, -5.905247
109355, 22812672, -3544.0623, -5.905492
109356, 13589504, -3544.2090, -5.905736
109357, 3729408, -3544.3558, -5.905981
109358, -4564992, -3544.5025, -5.906225
109359, -9051136, -3544.6492, -5.906470
109360, -8593408, -3544.7959, -5.906714
109361, -3891200, -3544.9426, -5.906958
109362, 2708480, -3545.0894, -5.907203
109363, 8259584, -3545.2361, -5.907447
109364, 10579968, -3545.3828, -5.907692
109365, 9227264, -3545.5295, -5.907936
109366, 5573632, -3545.6762, -5.908181
109367, 1963008, -3545.8230, -5.908425
109368, 430080, -3545.9697, -5.908670
109369, 1664000, -3546.1164, -5.908914
109370, 4749312, -3546.2631, -5.909159
109371, 7763968, -3546.4098, -5.909403
109372, 8850432, -3546.5565, -5.909648
109373, 7154688, -3546.7033, -5.909892
109374, 3148800, -3546.8500, -5.910137
109375, -1775616, -3546.9967, -5.910381
109376, -6144000, -3547.1434, -5.910626
109377, -9137152, -3547.2901, -5.910870
109378, -10834944, -3547.4369, -5.911115
109379, -11893760, -3547.5836, -5.911359
109380, -12905472, -3547.7303, -5.911604
109381, -13897728, -3547.8770, -5.911848
109382, -14290944, -3548.0237, -5.912093
109383, -13328384, -3548.1705, -5.912337
109384, -10674176, -3548.3172, -5.912582
109385, -6792192, -3548.4639, -5.912826
109386, -2818048, -3548.6106, -5.913070
109387, 15360, -3548.7573, -5.913315
109388, 1050624, -3548.9041, -5.913559
109389, 564224, -3549.0508, -5.913804
109390, -423936, -3549.1975, -5.914048
109391, -805888, -3549.3442, -5.914293
109392, -83968, -3549.4909, -5.914537
109393, 1315840, -3549.6376, -5.914782
109394, 2367488, -3549.7844, -5.915026
109395, 2233344, -3549.9311, -5.915271
109396, 1076224, -3550.0778, -5.915515
109397, 347136, -3550.2245, -5.915760
109398, 2281472, -3550.3712, -5.916004
109399, 8766464, -3550.5180, -5.916249
109400, 20122624, -3550.6647, -5.916493
109401, 34465792, -3550.8114, -5.916738
109402, 48058368, -3550.9581, -5.916982
109403, 56581120, -3551.1048, -5.917227
109404, 56807424, -3551.2516, -5.917471
109405, 47915008, -3551.3983, -5.917716
109406, 31857664, -3551.5450, -5.917960
109407, 12639232, -3551.6917, -5.918205
109408, -5164032, -3551.8384, -5.918449
109409, -17955840, -3551.9852, -5.918693
109410, -24122368, -3552.1319, -5.918938
109411, -24155136, -3552.2786, -5.919182
109412, -20002816, -3552.4253, -5.919427
109413, -14090240, -3552.5720, -5.919671
109414, -8472576, -3552.7187, -5.919916
109415, -4445184, -3552.8655, -5.920160
109416, -2582528, -3553.0122, -5.920405
109417, -2981888, -3553.1589, -5.920649
109418, -5436416, -3553.3056, -5.920894
109419, -9413632, -3553.4523, -5.921138
109420, -13938688, -3553.5991, -5.921383
109421, -17599488, -3553.7458, -5.921627
109422, -18845696, -3553.8925, -5.921872
109423, -16561152, -3554.0392, -5.922116
109424, -10671104, -3554.1859, -5.922361
109425, -2439168, -3554.3327, -5.922605
109426, 5771264, -3554.4794, -5.922850
109427, 11269120, -3554.6261, -5.923094
109428, 12020736, -3554.7728, -5.923339
109429, 7450624, -3554.9195, -5.923583
109430, -1315840, -3555.0663, -5.923828
109431, -11877376, -3555.2130, -5.924072
109432, -21420032, -3555.3597, -5.924316
109433, -27662336, -3555.5064, -5.924561
109434, -29472768, -3555.6531, -5.924805
109435, -26973184, -3555.7999, -5.925050
109436, -21200896, -3555.9466, -5.925294
109437, -13563904, -3556.0933, -5.925539
109438, -5384192, -3556.2400, -5.925783
109439, 2301952, -3556.3867, -5.926028
109440, 8729600, -3556.5334, -5.926272
109441, 13290496, -3556.6802, -5.926517
109442, 15508480, -3556.8269, -5.926761
109443, 15144960, -3556.9736, -5.927006
109444, 12359680, -3557.1203, -5.927250
109445, 7798784, -3557.2670, -5.927495
109446, 2471936, -3557.4138, -5.927739
109447, -2545664, -3557.5605, -5.927984
109448, -6483968, -3557.7072, -5.928228
109449, -9121792, -3557.8539, -5.928473
109450, -10793984, -3558.0006, -5.928717
109451, -12155904, -3558.1474, -5.928962
109452, -13837312, -3558.2941, -5.929206
109453, -16143360, -3558.4408, -5.929451
109454, -18938880, -3558.5875, -5.929695
109455, -21713920, -3558.7342, -5.929940
109456, -23754752, -3558.8810, -5.930184
109457, -24309760, -3559.0277, -5.930428
109458, -22691840, -3559.1744, -5.930673
109459, -18348032, -3559.3211, -5.930917
109460, -10955776, -3559.4678, -5.931162
109461, -591872, -3559.6145, -5.931406
109462, 12086272, -3559.7613, -5.931651
109463, 25766912, -3559.9080, -5.931895
109464, 38657024, -3560.0547, -5.932140
109465, 48912384, -3560.2014, -5.932384
109466, 55211008, -3560.3481, -5.932629
109467, 57199616, -3560.4949, -5.932873
109468, 55572480, -3560.6416, -5.933118
109469, 51705856, -3560.7883, -5.933362
109470, 46962688, -3560.9350, -5.933607
109471, 42032128, -3561.0817, -5.933851
109472, 36631552, -3561.2285, -5.934096
109473, 29772800, -3561.3752, -5.934340
109474, 20474880, -3561.5219, -5.934585
109475, 8577024, -3561.6686, -5.934829
109476, -4813824, -3561.8153, -5.935074
109477, -17506304, -3561.9621, -5.935318
109478, -27006976, -3562.1088, -5.935563
109479, -31551488, -3562.2555, -5.935807
109480, -30886912, -3562.4022, -5.936051
109481, -26404864, -3562.5489, -5.936296
109482, -20559872, -3562.6957, -5.936540
109483, -15848448, -3562.8424, -5.936785
109484, -13832192, -3562.9891, -5.937029
109485, -14661632, -3563.1358, -5.937274
109486, -17267712, -3563.2825, -5.937518
109487, -20055040, -3563.4292, -5.937763
109488, -21718016, -3563.5760, -5.938007
109489, -21750784, -3563.7227, -5.938252
109490, -20473856, -3563.8694, -5.938496
109491, -18642944, -3564.0161, -5.938741
109492, -16969728, -3564.1628, -5.938985
109493, -15825920, -3564.3096, -5.939230
109494, -15295488, -3564.4563, -5.939474
109495, -15461376, -3564.6030, -5.939719
109496, -16657408, -3564.7497, -5.939963
109497, -19462144, -3564.8964, -5.940208
109498, -24377344, -3565.0432, -5.940452
109499, -31363072, -3565.1899, -5.940697
109500, -39539712, -3565.3366, -5.940941
109501, -47281152, -3565.4833, -5.941186
109502, -52721664, -3565.6300, -5.941430
109503, -54435840, -3565.7768, -5.941675
109504, -51957760, -3565.9235, -5.941919
109505, -45868032, -3566.0702, -5.942163
109506, -37417984, -3566.2169, -5.942408
109507, -27937792, -3566.3636, -5.942652
109508, -18369536, -3566.5103, -5.942897
109509, -9185280, -3566.6571, -5.943141
109510, -678912, -3566.8038, -5.943386
109511, 6604800, -3566.9505, -5.943630
109512, 11674624, -3567.0972, -5.943875
109513, 13344768, -3567.2439, -5.944119
109514, 10866688, -3567.3907, -5.944364
109515, 4591616, -3567.5374, -5.944608
109516, -3772416, -3567.6841, -5.944853
109517, -11564032, -3567.8308, -5.945097
109518, -16146432, -3567.9775, -5.945342
109519, -16008192, -3568.1243, -5.945586
109520, -11432960, -3568.2710, -5.945831
109521, -4355072, -3568.4177, -5.946075
109522, 2568192, -3568.5644, -5.946320
109523, 7217152, -3568.7111, -5.946564
109524, 8950784, -3568.8579, -5.946809
109525, 8759296, -3569.0046, -5.947053
109526, 8528896, -3569.1513, -5.947298
109527, 9838592, -3569.2980, -5.947542
109528, 12941312, -3569.4447, -5.947786
109529, 16500736, -3569.5914, -5.948031
109530, 18244608, -3569.7382, -5.948275
109531, 16199680, -3569.8849, -5.948520
109532, 9854976, -3570.0316, -5.948764
109533, 619520, -3570.1783, -5.949009
109534, -8680448, -3570.3250, -5.949253
109535, -15045632, -3570.4718, -5.949498
109536, -16641024, -3570.6185, -5.949742
109537, -13600768, -3570.7652, -5.949987
109538, -7912448, -3570.9119, -5.950231
109539, -2493440, -3571.0586, -5.950476
109540, 74752, -3571.2054, -5.950720
109541, -1472512, -3571.3521, -5.950965
109542, -6771712, -3571.4988, -5.951209
109543, -14230528, -3571.6455, -5.951454
109544, -21818368, -3571.7922, -5.951698
109545, -27847680, -3571.9390, -5.951943
109546, -31388672, -3572.0857, -5.952187
109547, -32311296, -3572.2324, -5.952432
109548, -31085568, -3572.3791, -5.952676
109549, -28580864, -3572.5258, -5.952921
109550, -25946112, -3572.6726, -5.953165
109551, -24503296, -3572.8193, -5.953409
109552, -25478144, -3572.9660, -5.953654
109553, -29521920, -3573.1127, -5.953898
109554, -36162560, -3573.2594, -5.954143
109555, -43537408, -3573.4061, -5.954387
109556, -48737280, -3573.5529, -5.954632
109557, -48833536, -3573.6996, -5.954876
109558, -42248192, -3573.8463, -5.955121
109559, -29843456, -3573.9930, -5.955365
109560, -15070208, -3574.1397, -5.955610
109561, -2911232, -3574.2865, -5.955854
109562, 2083840, -3574.4332, -5.956099
109563, -2163712, -3574.5799, -5.956343
109564, -14132224, -3574.7266, -5.956588
109565, -29083648, -3574.8733, -5.956832
109566, -40899584, -3575.0201, -5.957077
109567, -44574720, -3575.1668, -5.957321
109568, -38231040, -3575.3135, -5.957566
109569, -23705600, -3575.4602, -5.957810
109570, -5482496, -3575.6069, -5.958055
109571, 11472896, -3575.7537, -5.958299
109572, 23877632, -3575.9004, -5.958544
109573, 31225856, -3576.0471, -5.958788
109574, 35348480, -3576.1938, -5.959033
109575, 38776832, -3576.3405, -5.959277
109576, 42877952, -3576.4872, -5.959521
109577, 46810112, -3576.6340, -5.959766
109578, 47895552, -3576.7807, -5.960010
109579, 43185152, -3576.9274, -5.960255
109580, 31337472, -3577.0741, -5.960499
109581, 13782016, -3577.2208, -5.960744
109582, -5536768, -3577.3676, -5.960988
109583, -21710848, -3577.5143, -5.961233
109584, -30944256, -3577.6610, -5.961477
109585, -32095232, -3577.8077, -5.961722
109586, -26910720, -3577.9544, -5.961966
109587, -18895872, -3578.1012, -5.962211
109588, -11470848, -3578.2479, -5.962455
109589, -6385664, -3578.3946, -5.962700
109590, -3213312, -3578.5413, -5.962944
109591, -93184, -3578.6880, -5.963189
109592, 4784128, -3578.8348, -5.963433
109593, 11825152, -3578.9815, -5.963678
109594, 19567616, -3579.1282, -5.963922
109595, 25376768, -3579.2749, -5.964167
109596, 26869760, -3579.4216, -5.964411
109597, 23279616, -3579.5683, -5.964656
109598, 16016384, -3579.7151, -5.964900
109599, 8142848, -3579.8618, -5.965144
109600, 3038208, -3580.0085, -5.965389
109601, 2961408, -3580.1552, -5.965633
109602, 8205312, -3580.3019, -5.965878
109603, 17178624, -3580.4487, -5.966122
109604, 27259904, -3580.5954, -5.966367
109605, 35894272, -3580.7421, -5.966611
109606, 41384960, -3580.8888, -5.966856
109607, 43087872, -3581.0355, -5.967100
109608, 41113600, -3581.1823, -5.967345
109609, 35899392, -3581.3290, -5.967589
109610, 27994112, -3581.4757, -5.967834
109611, 18176000, -3581.6224, -5.968078
109612, 7695360, -3581.7691, -5.968323
109613, -1680384, -3581.9159, -5.968567
109614, -8057856, -3582.0626, -5.968812
109615, -10137600, -3582.2093, -5.969056
109616, -7910400, -3582.3560, -5.969301
109617, -2874368, -3582.5027, -5.969545
109618, 2481152, -3582.6495, -5.969790
109619, 5755904, -3582.7962, -5.970034
109620, 5762048, -3582.9429, -5.970279
109621, 3107840, -3583.0896, -5.970523
109622, -133120, -3583.2363, -5.970767
109623, -1534976, -3583.3830, -5.971012
109624, 338944, -3583.5298, -5.971256
109625, 5060608, -3583.6765, -5.971501
109626, 10406912, -3583.8232, -5.971745
109627, 13358080, -3583.9699, -5.971990
109628, 11535360, -3584.1166, -5.972234
109629, 4322304, -3584.2634, -5.972479
109630, -6842368, -3584.4101, -5.972723
109631, -19140608, -3584.5568, -5.972968
109632, -29602816, -3584.7035, -5.973212
109633, -36256768, -3584.8502, -5.973457
109634, -38664192, -3584.9970, -5.973701
109635, -37677056, -3585.1437, -5.973946
109636, -34679808, -3585.2904, -5.974190
109637, -30840832, -3585.4371, -5.974435
109638, -26766336, -3585.5838, -5.974679
109639, -22661120, -3585.7306, -5.974924
109640, -18747392, -3585.8773, -5.975168
109641, -15537152, -3586.0240, -5.975413
109642, -13706240, -3586.1707, -5.975657
109643, -13621248, -3586.3174, -5.975902
109644, -14872576, -3586.4641, -5.976146
109645, -16215040, -3586.6109, -5.976391
109646, -16082944, -3586.7576, -5.976635
109647, -13464576, -3586.9043, -5.976879
109648, -8614912, -3587.0510, -5.977124
109649, -3136512, -3587.1977, -5.977368
109650, 751616, -3587.3445, -5.977613
109651, 1421312, -3587.4912, -5.977857
109652, -1161216, -3587.6379, -5.978102
109653, -5248000, -3587.7846, -5.978346
109654, -8146944, -3587.9313, -5.978591
109655, -7715840, -3588.0781, -5.978835
109656, -3668992, -3588.2248, -5.979080
109657, 2085888, -3588.3715, -5.979324
109658, 6391808, -3588.5182, -5.979569
109659, 6650880, -3588.6649, -5.979813
109660, 2529280, -3588.8117, -5.980058
109661, -3442688, -3588.9584, -5.980302
109662, -6854656, -3589.1051, -5.980547
109663, -3607552, -3589.2518, -5.980791
109664, 7758848, -3589.3985, -5.981036
109665, 24869888, -3589.5453, -5.981280
109666, 42166272, -3589.6920, -5.981525
109667, 53236736, -3589.8387, -5.981769
109668, 53737472, -3589.9854, -5.982014
109669, 43451392, -3590.1321, -5.982258
109670, 26454016, -3590.2788, -5.982502
109671, 9254912, -3590.4256, -5.982747
109672, -2162688, -3590.5723, -5.982991
109673, -4936704, -3590.7190, -5.983236
109674, -292864, -3590.8657, -5.983480
109675, 7537664, -3591.0124, -5.983725
109676, 13818880, -3591.1592, -5.983969
109677, 15876096, -3591.3059, -5.984214
109678, 14405632, -3591.4526, -5.984458
109679, 12898304, -3591.5993, -5.984703
109680, 15548416, -3591.7460, -5.984947
109681, 24812544, -3591.8928, -5.985192
109682, 39906304, -3592.0395, -5.985436
109683, 56987648, -3592.1862, -5.985681
109684, 70874112, -3592.3329, -5.985925
109685, 77338624, -3592.4796, -5.986170
109686, 74800128, -3592.6264, -5.986414
109687, 64626688, -3592.7731, -5.986659
109688, 50046976, -3592.9198, -5.986903
109689, 34403328, -3593.0665, -5.987148
109690, 19733504, -3593.2132, -5.987392
109691, 6411264, -3593.3599, -5.987637
109692, -6145024, -3593.5067, -5.987881
109693, -18264064, -3593.6534, -5.988126
109694, -29155328, -3593.8001, -5.988370
109695, -36954112, -3593.9468, -5.988614
109696, -39651328, -3594.0935, -5.988859
109697, -36321280, -3594.2403, -5.989103
109698, -27881472, -3594.3870, -5.989348
109699, -16903168, -3594.5337, -5.989592
109700, -6529024, -3594.6804, -5.989837
109701, 869376, -3594.8271, -5.990081
109702, 4575232, -3594.9739, -5.990326
109703, 5449728, -3595.1206, -5.990570
109704, 5029888, -3595.2673, -5.990815
109705, 4368384, -3595.4140, -5.991059
109706, 3352576, -3595.5607, -5.991304
109707, 923648, -3595.7075, -5.991548
109708, -3956736, -3595.8542, -5.991793
109709, -11209728, -3596.0009, -5.992037
109710, -19127296, -3596.1476, -5.992282
109711, -24866816, -3596.2943, -5.992526
109712, -25730048, -3596.4410, -5.992771
109713, -20559872, -3596.5878, -5.993015
109714, -10461184, -3596.7345, -5.993260
109715, 1596416, -3596.8812, -5.993504
109716, 12110848, -3597.0279, -5.993749
109717, 18613248, -3597.1746, -5.993993
109718, 20646912, -3597.3214, -5.994237
109719, 19654656, -3597.4681, -5.994482
109720, 17894400, -3597.6148, -5.994726
109721, 17042432, -3597.7615, -5.994971
109722, 17302528, -3597.9082, -5.995215
109723, 17498112, -3598.0550, -5.995460
109724, 16057344, -3598.2017, -5.995704
109725, 12256256, -3598.3484, -5.995949
109726, 6928384, -3598.4951, -5.996193
109727, 2169856, -3598.6418, -5.996438
109728, 191488, -3598.7886, -5.996682
109729, 1964032, -3598.9353, -5.996927
109730, 6482944, -3599.0820, -5.997171
109731, 11128832, -3599.2287, -5.997416
109732, 12972032, -3599.3754, -5.997660
109733, 10324992, -3599.5222, -5.997905
109734, 3655680, -3599.6689, -5.998149
109735, -4674560, -3599.8156, -5.998394
109736, -11728896, -3599.9623, -5.998638
109737, -15644672, -3600.1090, -5.998883
109738, -16695296, -3600.2557, -5.999127
109739, -17131520, -3600.4025, -5.999372
109740, -19870720, -3600.5492, -5.999616
109741, -26710016, -3600.6959, -5.999860
109742, -37071872, -3600.8426, -6.000105
109743, -47970304, -3600.9893, -6.000349
109744, -55263232, -3601.1361, -6.000594
109745, -55575552, -3601.2828, -6.000838
109746, -47896576, -3601.4295, -6.001083
109747, -34077696, -3601.5762, -6.001327
109748, -18003968, -3601.7229, -6.001572
109749, -3940352, -3601.8697, -6.001816
109750, 5112832, -3602.0164, -6.002061
109751, 8261632, -3602.1631, -6.002305
109752, 6464512, -3602.3098, -6.002550
109753, 1527808, -3602.4565, -6.002794
109754, -4978688, -3602.6033, -6.003039
109755, -12264448, -3602.7500, -6.003283
109756, -20065280, -3602.8967, -6.003528
109757, -27956224, -3603.0434, -6.003772
109758, -34765824, -3603.1901, -6.004017
109759, -38629376, -3603.3368, -6.004261
109760, -37736448, -3603.4836, -6.004506
109761, -31378432, -3603.6303, -6.004750
109762, -20640768, -3603.7770, -6.004995
109763, -8244224, -3603.9237, -6.005239
109764, 2497536, -3604.0704, -6.005484
109765, 9127936, -3604.2172, -6.005728
109766, 11144192, -3604.3639, -6.005972
109767, 10161152, -3604.5106, -6.006217
109768, 9026560, -3604.6573, -6.006461
109769, 10328064, -3604.8040, -6.006706
109770, 15057920, -3604.9508, -6.006950
109771, 22097920, -3605.0975, -6.007195
109772, 28760064, -3605.2442, -6.007439
109773, 32041984, -3605.3909, -6.007684
109774, 29955072, -3605.5376, -6.007928
109775, 22272000, -3605.6844, -6.008173
109776, 10412032, -3605.8311, -6.008417
109777, -3335168, -3605.9778, -6.008662
109778, -16771072, -3606.1245, -6.008906
109779, -28406784, -3606.2712, -6.009151
109780, -37558272, -3606.4180, -6.009395
109781, -44046336, -3606.5647, -6.009640
109782, -47852544, -3606.7114, -6.009884
109783, -49045504, -3606.8581, -6.010129
109784, -47995904, -3607.0048, -6.010373
109785, -45629440, -3607.1515, -6.010618
109786, -43380736, -3607.2983, -6.010862
109787, -42681344, -3607.4450, -6.011107
109788, -44163072, -3607.5917, -6.011351
109789, -47026176, -3607.7384, -6.011595
109790, -49053696, -3607.8851, -6.011840
109791, -47432704, -3608.0319, -6.012084
109792, -40095744, -3608.1786, -6.012329
109793, -26928128, -3608.3253, -6.012573
109794, -10161152, -3608.4720, -6.012818
109795, 6350848, -3608.6187, -6.013062
109796, 18708480, -3608.7655, -6.013307
109797, 24646656, -3608.9122, -6.013551
109798, 24488960, -3609.0589, -6.013796
109799, 20861952, -3609.2056, -6.014040
109800, 17326080, -3609.3523, -6.014285
109801, 16615424, -3609.4991, -6.014529
109802, 19385344, -3609.6458, -6.014774
109803, 24100864, -3609.7925, -6.015018
109804, 28061696, -3609.9392, -6.015263
109805, 28973056, -3610.0859, -6.015507
109806, 26209280, -3610.2326, -6.015752
109807, 21108736, -3610.3794, -6.015996
109808, 16203776, -3610.5261, -6.016241
109809, 13873152, -3610.6728, -6.016485
109810, 15174656, -3610.8195, -6.016730
109811, 19468288, -3610.9662, -6.016974
109812, 24933376, -3611.1130, -6.017218
109813, 29590528, -3611.2597, -6.017463
109814, 32175104, -3611.4064, -6.017707
109815, 32378880, -3611.5531, -6.017952
109816, 30446592, -3611.6998, -6.018196
109817, 26528768, -3611.8466, -6.018441
109818, 20374528, -3611.9933, -6.018685
109819, 11665408, -3612.1400, -6.018930
109820, 824320, -3612.2867, -6.019174
109821, -10289152, -3612.4334, -6.019419
109822, -18455552, -3612.5802, -6.019663
109823, -20167680, -3612.7269, -6.019908
109824, -13342720, -3612.8736, -6.020152
109825, 1232896, -3613.0203, -6.020397
109826, 19628032, -3613.1670, -6.020641
109827, 36049920, -3613.3137, -6.020886
109828, 45275136, -3613.4605, -6.021130
109829, 45077504, -3613.6072, -6.021375
109830, 37410816, -3613.7539, -6.021619
109831, 27601920, -3613.9006, -6.021864
109832, 21828608, -3614.0473, -6.022108
109833, 24045568, -3614.1941, -6.022353
109834, 33885184, -3614.3408, -6.022597
109835, 46651392, -3614.4875, -6.022842
109836, 55472128, -3614.6342, -6.023086
109837, 54597632, -3614.7809, -6.023330
109838, 42221568, -3614.9277, -6.023575
109839, 21441536, -3615.0744, -6.023819
109840, -1138688, -3615.2211, -6.024064
109841, -18419712, -3615.3678, -6.024308
109842, -25954304, -3615.5145, -6.024553
109843, -23688192, -3615.6613, -6.024797
109844, -15533056, -3615.8080, -6.025042
109845, -7115776, -3615.9547, -6.025286
109846, -2945024, -3616.1014, -6.025531
109847, -4463616, -3616.2481, -6.025775
109848, -9869312, -3616.3949, -6.026020
109849, -15642624, -3616.5416, -6.026264
109850, -18790400, -3616.6883, -6.026509
109851, -18530304, -3616.8350, -6.026753
109852, -16528384, -3616.9817, -6.026998
109853, -15660032, -3617.1284, -6.027242
109854, -18086912, -3617.2752, -6.027487
109855, -23791616, -3617.4219, -6.027731
109856, -30408704, -3617.5686, -6.027976
109857, -34417664, -3617.7153, -6.028220
109858, -33022976, -3617.8620, -6.028465
109859, -25661440, -3618.0088, -6.028709
109860, -14316544, -3618.1555, -6.028953
109861, -2514944, -3618.3022, -6.029198
109862, 6412288, -3618.4489, -6.029442
109863, 10849280, -3618.5956, -6.029687
109864, 11395072, -3618.7424, -6.029931
109865, 10151936, -3618.8891, -6.030176
109866, 9293824, -3619.0358, -6.030420
109867, 9742336, -3619.1825, -6.030665
109868, 10699776, -3619.3292, -6.030909
109869, 10257408, -3619.4760, -6.031154
109870, 6681600, -3619.6227, -6.031398
109871, -360448, -3619.7694, -6.031643
109872, -9334784, -3619.9161, -6.031887
109873, -17367040, -3620.0628, -6.032132
109874, -21478400, -3620.2095, -6.032376
109875, -19877888, -3620.3563, -6.032621
109876, -12686336, -3620.5030, -6.032865
109877, -1801216, -3620.6497, -6.033110
109878, 9942016, -3620.7964, -6.033354
109879, 19856384, -3620.9431, -6.033599
109880, 26244096, -3621.0899, -6.033843
109881, 28723200, -3621.2366, -6.034088
109882, 28079104, -3621.3833, -6.034332
109883, 25836544, -3621.5300, -6.034576
109884, 23800832, -3621.6767, -6.034821
109885, 23639040, -3621.8235, -6.035065
109886, 26485760, -3621.9702, -6.035310
109887, 32540672, -3622.1169, -6.035554
109888, 40747008, -3622.2636, -6.035799
109889, 48783360, -3622.4103, -6.036043
109890, 53579776, -3622.5571, -6.036288
109891, 52381696, -3622.7038, -6.036532
109892, 44029952, -3622.8505, -6.036777
109893, 29877248, -3622.9972, -6.037021
109894, 13750272, -3623.1439, -6.037266
109895, 771072, -3623.2906, -6.037510
109896, -4645888, -3623.4374, -6.037755
109897, -757760, -3623.5841, -6.037999
109898, 10512384, -3623.7308, -6.038244
109899, 24136704, -3623.8775, -6.038488
109900, 33959936, -3624.0242, -6.038733
109901, 35245056, -3624.1710, -6.038977
109902, 26638336, -3624.3177, -6.039222
109903, 10617856, -3624.4644, -6.039466
109904, -7737344, -3624.6111, -6.039711
109905, -23046144, -3624.7578, -6.039955
109906, -31830016, -3624.9046, -6.040200
109907, -33594368, -3625.0513, -6.040444
109908, -30358528, -3625.1980, -6.040688
109909, -25041920, -3625.3447, -6.040933
109910, -19678208, -3625.4914, -6.041177
109911, -14474240, -3625.6382, -6.041422
109912, -8160256, -3625.7849, -6.041666
109913, 659456, -3625.9316, -6.041911
109914, 12052480, -3626.0783, -6.042155
109915, 24114176, -3626.2250, -6.042400
109916, 33595392, -3626.3718, -6.042644
109917, 37456896, -3626.5185, -6.042889
109918, 34499584, -3626.6652, -6.043133
109919, 26109952, -3626.8119, -6.043378
109920, 15677440, -3626.9586, -6.043622
109921, 6977536, -3627.1053, -6.043867
109922, 2409472, -3627.2521, -6.044111
109923, 2037760, -3627.3988, -6.044356
109924, 3939328, -3627.5455, -6.044600
109925, 5585920, -3627.6922, -6.044845
109926, 5421056, -3627.8389, -6.045089
109927, 3692544, -3627.9857, -6.045334
109928, 2077696, -3628.1324, -6.045578
109929, 2363392, -3628.2791, -6.045823
109930, 5038080, -3628.4258, -6.046067
109931, 8704000, -3628.5725, -6.046311
109932, 10738688, -3628.7193, -6.046556
109933, 8860672, -3628.8660, -6.046800
109934, 2662400, -3629.0127, -6.047045
109935, -5851136, -3629.1594, -6.047289
109936, -13159424, -3629.3061, -6.047534
109937, -16131072, -3629.4529, -6.047778
109938, -13891584, -3629.5996, -6.048023
109939, -8544256, -3629.7463, -6.048267
109940, -4209664, -3629.8930, -6.048512
109941, -4820992, -3630.0397, -6.048756
109942, -11819008, -3630.1864, -6.049001
109943, -23046144, -3630.3332, -6.049245
109944, -33539072, -3630.4799, -6.049490
109945, -37895168, -3630.6266, -6.049734
109946, -33019904, -3630.7733, -6.049979
109947, -19817472, -3630.9200, -6.050223
109948, -2898944, -3631.0668, -6.050468
109949, 11563008, -3631.2135, -6.050712
109950, 18735104, -3631.3602, -6.050957
109951, 17292288, -3631.5069, -6.051201
109952, 9766912, -3631.6536, -6.051446
109953, 988160, -3631.8004, -6.051690
109954, -4485120, -3631.9471, -6.051935
109955, -4528128, -3632.0938, -6.052179
109956, -95232, -3632.2405, -6.052423
109957, 5852160, -3632.3872, -6.052668
109958, 10397696, -3632.5340, -6.052912
109959, 12402688, -3632.6807, -6.053157
109960, 12933120, -3632.8274, -6.053401
109961, 14149632, -3632.9741, -6.053646
109962, 17431552, -3633.1208, -6.053890
109963, 21959680, -3633.2676, -6.054135
109964, 24732672, -3633.4143, -6.054379
109965, 22144000, -3633.5610, -6.054624
109966, 12263424, -3633.7077, -6.054868
109967, -3493888, -3633.8544, -6.055113
109968, -20425728, -3634.0011, -6.055357
109969, -32435200, -3634.1479, -6.055602
109970, -34910208, -3634.2946, -6.055846
109971, -27048960, -3634.4413, -6.056091
109972, -12383232, -3634.5880, -6.056335
109973, 2873344, -3634.7347, -6.056580
109974, 12839936, -3634.8815, -6.056824
109975, 14768128, -3635.0282, -6.057069
109976, 10215424, -3635.1749, -6.057313
109977, 3948544, -3635.3216, -6.057558
109978, 1226752, -3635.4683, -6.057802
109979, 4912128, -3635.6151, -6.058046
109980, 13970432, -3635.7618, -6.058291
109981, 24122368, -3635.9085, -6.058535
109982, 30256128, -3636.0552, -6.058780
109983, 29264896, -3636.2019, -6.059024
109984, 21753856, -3636.3487, -6.059269
109985, 11723776, -3636.4954, -6.059513
109986, 4425728, -3636.6421, -6.059758
109987, 3585024, -3636.7888, -6.060002
109988, 9490432, -3636.9355, -6.060247
109989, 18938880, -3637.0822, -6.060491
109990, 27015168, -3637.2290, -6.060736
109991, 29671424, -3637.3757, -6.060980
109992, 25716736, -3637.5224, -6.061225
109993, 17176576, -3637.6691, -6.061469
109994, 7934976, -3637.8158, -6.061714
109995, 1487872, -3637.9626, -6.061958
109996, -887808, -3638.1093, -6.062203
109997, -589824, -3638.2560, -6.062447
109998, -568320, -3638.4027, -6.062692
109999, -3396608, -3638.5494, -6.062936
110000, -9660416, -3638.6962, -6.063181
110001, -17616896, -3638.8429, -6.063425
110002, -24299520, -3638.9896, -6.063669
110003, -27372544, -3639.1363, -6.063914
110004, -26643456, -3639.2830, -6.064158
110005, -24315904, -3639.4298, -6.064403
110006, -23793664, -3639.5765, -6.064647
110007, -27692032, -3639.7232, -6.064892
110008, -36165632, -3639.8699, -6.065136
110009, -46518272, -3640.0166, -6.065381
110010, -54348800, -3640.1633, -6.065625
110011, -55673856, -3640.3101, -6.065870
110012, -48922624, -3640.4568, -6.066114
110013, -35769344, -3640.6035, -6.066359
110014, -20397056, -3640.7502, -6.066603
110015, -7575552, -3640.8969, -6.066848
110016, -561152, -3641.0437, -6.067092
110017, 173056, -3641.1904, -6.067337
110018, -3202048, -3641.3371, -6.067581
110019, -7232512, -3641.4838, -6.067826
110020, -8985600, -3641.6305, -6.068070
110021, -7374848, -3641.7773, -6.068315
110022, -3408896, -3641.9240, -6.068559
110023, 643072, -3642.0707, -6.068804
110024, 2634752, -3642.2174, -6.069048
110025, 1714176, -3642.3641, -6.069293
110026, -1244160, -3642.5109, -6.069537
110027, -4092928, -3642.6576, -6.069781
110028, -4418560, -3642.8043, -6.070026
110029, -599040, -3642.9510, -6.070270
110030, 7536640, -3643.0977, -6.070515
110031, 18626560, -3643.2445, -6.070759
110032, 30185472, -3643.3912, -6.071004
110033, 39285760, -3643.5379, -6.071248
110034, 43299840, -3643.6846, -6.071493
110035, 40586240, -3643.8313, -6.071737
110036, 31023104, -3643.9780, -6.071982
110037, 16303104, -3644.1248, -6.072226
110038, -196608, -3644.2715, -6.072471
110039, -14110720, -3644.4182, -6.072715
110040, -21307392, -3644.5649, -6.072960
110041, -19332096, -3644.7116, -6.073204
110042, -8517632, -3644.8584, -6.073449
110043, 7826432, -3645.0051, -6.073693
110044, 24398848, -3645.1518, -6.073938
110045, 35816448, -3645.2985, -6.074182
110046, 38715392, -3645.4452, -6.074427
110047, 33085440, -3645.5920, -6.074671
110048, 22175744, -3645.7387, -6.074916
110049, 10918912, -3645.8854, -6.075160
110050, 3590144, -3646.0321, -6.075404
110051, 1787904, -3646.1788, -6.075649
110052, 3758080, -3646.3256, -6.075893
110053, 5419008, -3646.4723, -6.076138
110054, 2609152, -3646.6190, -6.076382
110055, -6568960, -3646.7657, -6.076627
110056, -20497408, -3646.9124, -6.076871
110057, -34554880, -3647.0591, -6.077116
110058, -43179008, -3647.2059, -6.077360
110059, -42483712, -3647.3526, -6.077605
110060, -32143360, -3647.4993, -6.077849
110061, -15628288, -3647.6460, -6.078094
110062, 1304576, -3647.7927, -6.078338
110063, 13124608, -3647.9395, -6.078583
110064, 16805888, -3648.0862, -6.078827
110065, 12846080, -3648.2329, -6.079072
110066, 4635648, -3648.3796, -6.079316
110067, -3393536, -3648.5263, -6.079561
110068, -7856128, -3648.6731, -6.079805
110069, -7723008, -3648.8198, -6.080050
110070, -4374528, -3648.9665, -6.080294
110071, -521216, -3649.1132, -6.080539
110072, 1278976, -3649.2599, -6.080783
110073, -247808, -3649.4067, -6.081027
110074, -4828160, -3649.5534, -6.081272
110075, -11133952, -3649.7001, -6.081516
110076, -17623040, -3649.8468, -6.081761
110077, -23158784, -3649.9935, -6.082005
110078, -27102208, -3650.1403, -6.082250
110079, -29006848, -3650.2870, -6.082494
110080, -28270592, -3650.4337, -6.082739
110081, -24141824, -3650.5804, -6.082983
110082, -16174080, -3650.7271, -6.083228
110083, -4873216, -3650.8738, -6.083472
110084, 7915520, -3651.0206, -6.083717
110085, 19269632, -3651.1673, -6.083961
110086, 26099712, -3651.3140, -6.084206
110087, 26360832, -3651.4607, -6.084450
110088, 19973120, -3651.6074, -6.084695
110089, 8964096, -3651.7542, -6.084939
110090, -3250176, -3651.9009, -6.085184
110091, -13150208, -3652.0476, -6.085428
110092, -18321408, -3652.1943, -6.085673
110093, -18113536, -3652.3410, -6.085917
110094, -13503488, -3652.4878, -6.086162
110095, -6372352, -3652.6345, -6.086406
110096, 1336320, -3652.7812, -6.086651
110097, 8175616, -3652.9279, -6.086895
110098, 13267968, -3653.0746, -6.087139
110099, 16068608, -3653.2214, -6.087384
110100, 16134144, -3653.3681, -6.087628
110101, 13150208, -3653.5148, -6.087873
110102, 7226368, -3653.6615, -6.088117
110103, -787456, -3653.8082, -6.088362
110104, -9298944, -3653.9549, -6.088606
110105, -16442368, -3654.1017, -6.088851
110106, -20874240, -3654.2484, -6.089095
110107, -22480896, -3654.3951, -6.089340
110108, -22543360, -3654.5418, -6.089584
110109, -23172096, -3654.6885, -6.089829
110110, -26209280, -3654.8353, -6.090073
110111, -32163840, -3654.9820, -6.090318
110112, -39746560, -3655.1287, -6.090562
110113, -46323712, -3655.2754, -6.090807
110114, -49088512, -3655.4221, -6.091051
110115, -46386176, -3655.5689, -6.091296
110116, -38481920, -3655.7156, -6.091540
110117, -27386880, -3655.8623, -6.091785
110118, -15827968, -3656.0090, -6.092029
110119, -5935104, -3656.1557, -6.092274
110120, 1631232, -3656.3025, -6.092518
110121, 7680000, -3656.4492, -6.092762
110122, 13615104, -3656.5959, -6.093007
110123, 20273152, -3656.7426, -6.093251
110124, 27147264, -3656.8893, -6.093496
110125, 32490496, -3657.0360, -6.093740
110126, 34276352, -3657.1828, -6.093985
110127, 31459328, -3657.3295, -6.094229
110128, 24796160, -3657.4762, -6.094474
110129, 16714752, -3657.6229, -6.094718
110130, 10217472, -3657.7696, -6.094963
110131, 7372800, -3657.9164, -6.095207
110132, 8205312, -3658.0631, -6.095452
110133, 10589184, -3658.2098, -6.095696
110134, 11242496, -3658.3565, -6.095941
110135, 7336960, -3658.5032, -6.096185
110136, -2092032, -3658.6500, -6.096430
110137, -15629312, -3658.7967, -6.096674
110138, -30080000, -3658.9434, -6.096919
110139, -41845760, -3659.0901, -6.097163
110140, -48355328, -3659.2368, -6.097408
110141, -48878592, -3659.3836, -6.097652
110142, -44423168, -3659.5303, -6.097897
110143, -36916224, -3659.6770, -6.098141
110144, -28220416, -3659.8237, -6.098386
110145, -19535872, -3659.9704, -6.098630
110146, -11417600, -3660.1172, -6.098874
110147, -4235264, -3660.2639, -6.099119
110148, 1355776, -3660.4106, -6.099363
110149, 4350976, -3660.5573, -6.099608
110150, 3819520, -3660.7040, -6.099852
110151, -429056, -3660.8507, -6.100097
110152, -7400448, -3660.9975, -6.100341
110153, -15033344, -3661.1442, -6.100586
110154, -20925440, -3661.2909, -6.100830
110155, -23297024, -3661.4376, -6.101075
110156, -21695488, -3661.5843, -6.101319
110157, -17062912, -3661.7311, -6.101564
110158, -11146240, -3661.8778, -6.101808
110159, -5620736, -3662.0245, -6.102053
110160, -1412096, -3662.1712, -6.102297
110161, 1389568, -3662.3179, -6.102542
110162, 3090432, -3662.4647, -6.102786
110163, 3742720, -3662.6114, -6.103031
110164, 2825216, -3662.7581, -6.103275
110165, -490496, -3662.9048, -6.103520
110166, -6605824, -3663.0515, -6.103764
110167, -14754816, -3663.1983, -6.104009
110168, -22816768, -3663.3450, -6.104253
110169, -27958272, -3663.4917, -6.104497
110170, -27862016, -3663.6384, -6.104742
110171, -21951488, -3663.7851, -6.104986
110172, -11877376, -3663.9318, -6.105231
110173, -927744, -3664.0786, -6.105475
110174, 7428096, -3664.2253, -6.105720
110175, 11150336, -3664.3720, -6.105964
110176, 10523648, -3664.5187, -6.106209
110177, 7871488, -3664.6654, -6.106453
110178, 6182912, -3664.8122, -6.106698
110179, 7415808, -3664.9589, -6.106942
110180, 11385856, -3665.1056, -6.107187
110181, 15876096, -3665.2523, -6.107431
110182, 17907712, -3665.3990, -6.107676
110183, 15484928, -3665.5458, -6.107920
110184, 8822784, -3665.6925, -6.108165
110185, 352256, -3665.8392, -6.108409
110186, -6525952, -3665.9859, -6.108654
110187, -9287680, -3666.1326, -6.108898
110188, -7686144, -3666.2794, -6.109143
110189, -3931136, -3666.4261, -6.109387
110190, -1501184, -3666.5728, -6.109632
110191, -3226624, -3666.7195, -6.109876
110192, -9658368, -3666.8662, -6.110120
110193, -18646016, -3667.0130, -6.110365
110194, -26344448, -3667.1597, -6.110609
110195, -29129728, -3667.3064, -6.110854
110196, -25400320, -3667.4531, -6.111098
110197, -16324608, -3667.5998, -6.111343
110198, -5152768, -3667.7465, -6.111587
110199, 4468736, -3667.8933, -6.111832
110200, 10264576, -3668.0400, -6.112076
110201, 12219392, -3668.1867, -6.112321
110202, 12183552, -3668.3334, -6.112565
110203, 12490752, -3668.4801, -6.112810
110204, 14451712, -3668.6269, -6.113054
110205, 17581056, -3668.7736, -6.113299
110206, 19995648, -3668.9203, -6.113543
110207, 19698688, -3669.0670, -6.113788
110208, 15963136, -3669.2137, -6.114032
110209, 9969664, -3669.3605, -6.114277
110210, 4316160, -3669.5072, -6.114521
110211, 1659904, -3669.6539, -6.114766
110212, 3277824, -3669.8006, -6.115010
110213, 8355840, -3669.9473, -6.115255
110214, 14423040, -3670.0941, -6.115499
110215, 18662400, -3670.2408, -6.115744
110216, 19345408, -3670.3875, -6.115988
110217, 16588800, -3670.5342, -6.116232
110218, 12026880, -3670.6809, -6.116477
110219, 7658496, -3670.8276, -6.116721
110220, 4583424, -3670.9744, -6.116966
110221, 2404352, -3671.1211, -6.117210
110222, -343040, -3671.2678, -6.117455
110223, -5028864, -3671.4145, -6.117699
110224, -11749376, -3671.5612, -6.117944
110225, -18935808, -3671.7080, -6.118188
110226, -24027136, -3671.8547, -6.118433
110227, -24908800, -3672.0014, -6.118677
110228, -21264384, -3672.1481, -6.118922
110229, -15028224, -3672.2948, -6.119166
110230, -9590784, -3672.4416, -6.119411
110231, -8116224, -3672.5883, -6.119655
110232, -11872256, -3672.7350, -6.119900
110233, -19493888, -3672.8817, -6.120144
110234, -27634688, -3673.0284, -6.120389
110235, -32659456, -3673.1752, -6.120633
110236, -32489472, -3673.3219, -6.120878
110237, -27583488, -3673.4686, -6.121122
110238, -20532224, -3673.6153, -6.121367
110239, -14504960, -3673.7620, -6.121611
110240, -11443200, -3673.9087, -6.121855
110241, -11021312, -3674.0555, -6.122100
110242, -10962944, -3674.2022, -6.122344
110243, -8537088, -3674.3489, -6.122589
110244, -2340864, -3674.4956, -6.122833
110245, 6652928, -3674.6423, -6.123078
110246, 15446016, -3674.7891, -6.123322
110247, 20591616, -3674.9358, -6.123567
110248, 20142080, -3675.0825, -6.123811
110249, 14849024, -3675.2292, -6.124056
110250, 7902208, -3675.3759, -6.124300
110251, 3290112, -3675.5227, -6.124545
110252, 3636224, -3675.6694, -6.124789
110253, 8697856, -3675.8161, -6.125034
110254, 15361024, -3675.9628, -6.125278
110255, 19200000, -3676.1095, -6.125523
110256, 16789504, -3676.2563, -6.125767
110257, 7581696, -3676.4030, -6.126012
110258, -5650432, -3676.5497, -6.126256
110259, -18025472, -3676.6964, -6.126501
110260, -24810496, -3676.8431, -6.126745
110261, -23558144, -3676.9899, -6.126990
110262, -15094784, -3677.1366, -6.127234
110263, -2917376, -3677.2833, -6.127478
110264, 8588288, -3677.4300, -6.127723
110265, 16138240, -3677.5767, -6.127967
110266, 18757632, -3677.7234, -6.128212
110267, 17712128, -3677.8702, -6.128456
110268, 15364096, -3678.0169, -6.128701
110269, 13711360, -3678.1636, -6.128945
110270, 13440000, -3678.3103, -6.129190
110271, 13918208, -3678.4570, -6.129434
110272, 14001152, -3678.6038, -6.129679
110273, 13037568, -3678.7505, -6.129923
110274, 11412480, -3678.8972, -6.130168
110275, 10309632, -3679.0439, -6.130412
110276, 10872832, -3679.1906, -6.130657
110277, 13336576, -3679.3374, -6.130901
110278, 16675840, -3679.4841, -6.131146
110279, 19018752, -3679.6308, -6.131390
110280, 18581504, -3679.7775, -6.131635
110281, 14551040, -3679.9242, -6.131879
110282, 7422976, -3680.0710, -6.132124
110283, -1408000, -3680.2177, -6.132368
110284, -10500096, -3680.3644, -6.132613
110285, -19106816, -3680.5111, -6.132857
110286, -27342848, -3680.6578, -6.133102
110287, -35666944, -3680.8045, -6.133346
110288, -44042240, -3680.9513, -6.133590
110289, -51369984, -3681.0980, -6.133835
110290, -55647232, -3681.2447, -6.134079
110291, -54883328, -3681.3914, -6.134324
110292, -48306176, -3681.5381, -6.134568
110293, -37153792, -3681.6849, -6.134813
110294, -24517632, -3681.8316, -6.135057
110295, -14206976, -3681.9783, -6.135302
110296, -9135104, -3682.1250, -6.135546
110297, -10065920, -3682.2717, -6.135791
110298, -15366144, -3682.4185, -6.136035
110299, -21921792, -3682.5652, -6.136280
110300, -26739712, -3682.7119, -6.136524
110301, -28383232, -3682.8586, -6.136769
110302, -27502592, -3683.0053, -6.137013
110303, -26205184, -3683.1521, -6.137258
110304, -26622976, -3683.2988, -6.137502
110305, -29522944, -3683.4455, -6.137747
110306, -33700864, -3683.5922, -6.137991
110307, -36515840, -3683.7389, -6.138236
110308, -35257344, -3683.8856, -6.138480
110309, -28594176, -3684.0324, -6.138725
110310, -17329152, -3684.1791, -6.138969
110311, -4057088, -3684.3258, -6.139213
110312, 8046592, -3684.4725, -6.139458
110313, 16660480, -3684.6192, -6.139702
110314, 21196800, -3684.7660, -6.139947
110315, 22742016, -3684.9127, -6.140191
110316, 23156736, -3685.0594, -6.140436
110317, 23928832, -3685.2061, -6.140680
110318, 25428992, -3685.3528, -6.140925
110319, 26961920, -3685.4996, -6.141169
110320, 27493376, -3685.6463, -6.141414
110321, 26553344, -3685.7930, -6.141658
110322, 24717312, -3685.9397, -6.141903
110323, 23357440, -3686.0864, -6.142147
110324, 23800832, -3686.2332, -6.142392
110325, 26420224, -3686.3799, -6.142636
110326, 30217216, -3686.5266, -6.142881
110327, 33197056, -3686.6733, -6.143125
110328, 33361920, -3686.8200, -6.143370
110329, 29784064, -3686.9668, -6.143614
110330, 23161856, -3687.1135, -6.143859
110331, 15551488, -3687.2602, -6.144103
110332, 9394176, -3687.4069, -6.144348
110333, 6371328, -3687.5536, -6.144592
110334, 6682624, -3687.7003, -6.144836
110335, 9081856, -3687.8471, -6.145081
110336, 11615232, -3687.9938, -6.145325
110337, 12604416, -3688.1405, -6.145570
110338, 11358208, -3688.2872, -6.145814
110339, 8258560, -3688.4339, -6.146059
110340, 4289536, -3688.5807, -6.146303
110341, 346112, -3688.7274, -6.146548
110342, -3224576, -3688.8741, -6.146792
110343, -6631424, -3689.0208, -6.147037
110344, -10229760, -3689.1675, -6.147281
110345, -14055424, -3689.3143, -6.147526
110346, -17631232, -3689.4610, -6.147770
110347, -20174848, -3689.6077, -6.148015
110348, -21064704, -3689.7544, -6.148259
110349, -20221952, -3689.9011, -6.148504
110350, -18124800, -3690.0479, -6.148748
110351, -15414272, -3690.1946, -6.148993
110352, -12374016, -3690.3413, -6.149237
110353, -8674304, -3690.4880, -6.149482
110354, -3646464, -3690.6347, -6.149726
110355, 3007488, -3690.7814, -6.149971
110356, 10484736, -3690.9282, -6.150215
110357, 16665600, -3691.0749, -6.150460
110358, 18731008, -3691.2216, -6.150704
110359, 14453760, -3691.3683, -6.150948
110360, 3527680, -3691.5150, -6.151193
110361, -11791360, -3691.6618, -6.151437
110362, -27275264, -3691.8085, -6.151682
110363, -38388736, -3691.9552, -6.151926
110364, -42345472, -3692.1019, -6.152171
110365, -39513088, -3692.2486, -6.152415
110366, -33380352, -3692.3954, -6.152660
110367, -28976128, -3692.5421, -6.152904
110368, -30391296, -3692.6888, -6.153149
110369, -38592512, -3692.8355, -6.153393
110370, -50618368, -3692.9822, -6.153638
110371, -60627968, -3693.1290, -6.153882
110372, -62392320, -3693.2757, -6.154127
110373, -52121600, -3693.4224, -6.154371
110374, -30304256, -3693.5691, -6.154616
110375, -1753088, -3693.7158, -6.154860
110376, 26180608, -3693.8626, -6.155105
110377, 46388224, -3694.0093, -6.155349
110378, 54558720, -3694.1560, -6.155594
110379, 50477056, -3694.3027, -6.155838
110380, 37642240, -3694.4494, -6.156083
110381, 21573632, -3694.5961, -6.156327
110382, 7656448, -3694.7429, -6.156571
110383, -551936, -3694.8896, -6.156816
110384, -2000896, -3695.0363, -6.157060
110385, 2185216, -3695.1830, -6.157305
110386, 9653248, -3695.3297, -6.157549
110387, 17806336, -3695.4765, -6.157794
110388, 24488960, -3695.6232, -6.158038
110389, 28281856, -3695.7699, -6.158283
110390, 28554240, -3695.9166, -6.158527
110391, 25446400, -3696.0633, -6.158772
110392, 19830784, -3696.2101, -6.159016
110393, 13148160, -3696.3568, -6.159261
110394, 7004160, -3696.5035, -6.159505
110395, 2550784, -3696.6502, -6.159750
110396, -81920, -3696.7969, -6.159994
110397, -1963008, -3696.9437, -6.160239
110398, -4888576, -3697.0904, -6.160483
110399, -10361856, -3697.2371, -6.160728
110400, -18469888, -3697.3838, -6.160972
110401, -27305984, -3697.5305, -6.161217
110402, -33398784, -3697.6772, -6.161461
110403, -33152000, -3697.8240, -6.161706
110404, -24702976, -3697.9707, -6.161950
110405, -9312256, -3698.1174, -6.162195
110406, 8519680, -3698.2641, -6.162439
110407, 22479872, -3698.4108, -6.162683
110408, 26899456, -3698.5576, -6.162928
110409, 19203072, -3698.7043, -6.163172
110410, 1219584, -3698.8510, -6.163417
110411, -21324800, -3698.9977, -6.163661
110412, -40956928, -3699.1444, -6.163906
110413, -51344384, -3699.2912, -6.164150
110414, -49676288, -3699.4379, -6.164395
110415, -37522432, -3699.5846, -6.164639
110416, -19903488, -3699.7313, -6.164884
110417, -3094528, -3699.8780, -6.165128
110418, 7795712, -3700.0248, -6.165373
110419, 10428416, -3700.1715, -6.165617
110420, 5475328, -3700.3182, -6.165862
110421, -4359168, -3700.4649, -6.166106
110422, -15846400, -3700.6116, -6.166351
110423, -26478592, -3700.7583, -6.166595
110424, -34945024, -3700.9051, -6.166840
110425, -40852480, -3701.0518, -6.167084
110426, -44106752, -3701.1985, -6.167329
110427, -44503040, -3701.3452, -6.167573
110428, -41819136, -3701.4919, -6.167818
110429, -36300800, -3701.6387, -6.168062
110430, -29139968, -3701.7854, -6.168306
110431, -22486016, -3701.9321, -6.168551
110432, -18829312, -3702.0788, -6.168795
110433, -19991552, -3702.2255, -6.169040
110434, -26209280, -3702.3723, -6.169284
110435, -35854336, -3702.5190, -6.169529
110436, -45976576, -3702.6657, -6.169773
110437, -53449728, -3702.8124, -6.170018
110438, -56166400, -3702.9591, -6.170262
110439, -53726208, -3703.1059, -6.170507
110440, -47283200, -3703.2526, -6.170751
110441, -38734848, -3703.3993, -6.170996
110442, -29694976, -3703.5460, -6.171240
110443, -20845568, -3703.6927, -6.171485
110444, -11955200, -3703.8395, -6.171729
110445, -2524160, -3703.9862, -6.171974
110446, 7394304, -3704.1329, -6.172218
110447, 16714752, -3704.2796, -6.172463
110448, 23492608, -3704.4263, -6.172707
110449, 25723904, -3704.5730, -6.172952
110450, 22345728, -3704.7198, -6.173196
110451, 13920256, -3704.8665, -6.173441
110452, 2606080, -3705.0132, -6.173685
110453, -8591360, -3705.1599, -6.173929
110454, -16987136, -3705.3066, -6.174174
110455, -21227520, -3705.4534, -6.174418
110456, -21745664, -3705.6001, -6.174663
110457, -20432896, -3705.7468, -6.174907
110458, -19744768, -3705.8935, -6.175152
110459, -21617664, -3706.0402, -6.175396
110460, -26678272, -3706.1870, -6.175641
110461, -34014208, -3706.3337, -6.175885
110462, -41558016, -3706.4804, -6.176130
110463, -46869504, -3706.6271, -6.176374
110464, -48008192, -3706.7738, -6.176619
110465, -44179456, -3706.9206, -6.176863
110466, -35998720, -3707.0673, -6.177108
110467, -25293824, -3707.2140, -6.177352
110468, -14575616, -3707.3607, -6.177597
110469, -6311936, -3707.5074, -6.177841
110470, -2232320, -3707.6541, -6.178086
110471, -2851840, -3707.8009, -6.178330
110472, -7369728, -3707.9476, -6.178575
110473, -13985792, -3708.0943, -6.178819
110474, -20540416, -3708.2410, -6.179064
110475, -25244672, -3708.3877, -6.179308
110476, -27230208, -3708.5345, -6.179553
110477, -26679296, -3708.6812, -6.179797
110478, -24486912, -3708.8279, -6.180041
110479, -21627904, -3708.9746, -6.180286
110480, -18565120, -3709.1213, -6.180530
110481, -15005696, -3709.2681, -6.180775
110482, -10181632, -3709.4148, -6.181019
110483, -3508224, -3709.5615, -6.181264
110484, 4728832, -3709.7082, -6.181508
110485, 13085696, -3709.8549, -6.181753
110486, 19298304, -3710.0017, -6.181997
110487, 21183488, -3710.1484, -6.182242
110488, 17674240, -3710.2951, -6.182486
110489, 9491456, -3710.4418, -6.182731
110490, -955392, -3710.5885, -6.182975
110491, -10454016, -3710.7353, -6.183220
110492, -16266240, -3710.8820, -6.183464
110493, -17226752, -3711.0287, -6.183709
110494, -14127104, -3711.1754, -6.183953
110495, -9211904, -3711.3221, -6.184198
110496, -5056512, -3711.4688, -6.184442
110497, -3374080, -3711.6156, -6.184687
110498, -4352000, -3711.7623, -6.184931
110499, -6784000, -3711.9090, -6.185176
110500, -8888320, -3712.0557, -6.185420
110501, -9315328, -3712.2024, -6.185664
110502, -7832576, -3712.3492, -6.185909
110503, -5342208, -3712.4959, -6.186153
110504, -3288064, -3712.6426, -6.186398
110505, -2843648, -3712.7893, -6.186642
110506, -4333568, -3712.9360, -6.186887
110507, -7190528, -3713.0828, -6.187131
110508, -10409984, -3713.2295, -6.187376
110509, -13187072, -3713.3762, -6.187620
110510, -15319040, -3713.5229, -6.187865
110511, -17180672, -3713.6696, -6.188109
110512, -19307520, -3713.8164, -6.188354
110513, -21932032, -3713.9631, -6.188598
110514, -24796160, -3714.1098, -6.188843
110515, -27385856, -3714.2565, -6.189087
110516, -29428736, -3714.4032, -6.189332
110517, -31270912, -3714.5499, -6.189576
110518, -33804288, -3714.6967, -6.189821
110519, -37882880, -3714.8434, -6.190065
110520, -43501568, -3714.9901, -6.190310
110521, -49266688, -3715.1368, -6.190554
110522, -52590592, -3715.2835, -6.190799
110523, -50670592, -3715.4303, -6.191043
110524, -41867264, -3715.5770, -6.191287
110525, -26788864, -3715.7237, -6.191532
110526, -8434688, -3715.8704, -6.191776
110527, 8798208, -3716.0171, -6.192021
110528, 20883456, -3716.1639, -6.192265
110529, 25873408, -3716.3106, -6.192510
110530, 24710144, -3716.4573, -6.192754
110531, 20683776, -3716.6040, -6.192999
110532, 17769472, -3716.7507, -6.193243
110533, 18633728, -3716.8975, -6.193488
110534, 23312384, -3717.0442, -6.193732
110535, 29224960, -3717.1909, -6.193977
110536, 32540672, -3717.3376, -6.194221
110537, 30201856, -3717.4843, -6.194466
110538, 21605376, -3717.6310, -6.194710
110539, 9085952, -3717.7778, -6.194955
110540, -3027968, -3717.9245, -6.195199
110541, -10330112, -3718.0712, -6.195444
110542, -10255360, -3718.2179, -6.195688
110543, -3099648, -3718.3646, -6.195933
110544, 8308736, -3718.5114, -6.196177
110545, 20067328, -3718.6581, -6.196422
110546, 28987392, -3718.8048, -6.196666
110547, 33866752, -3718.9515, -6.196911
110548, 35658752, -3719.0982, -6.197155
110549, 36575232, -3719.2450, -6.197399
110550, 38687744, -3719.3917, -6.197644
110551, 42769408, -3719.5384, -6.197888
110552, 47959040, -3719.6851, -6.198133
110553, 52318208, -3719.8318, -6.198377
110554, 53933056, -3719.9786, -6.198622
110555, 51928064, -3720.1253, -6.198866
110556, 46893056, -3720.2720, -6.199111
110557, 40560640, -3720.4187, -6.199355
110558, 34966528, -3720.5654, -6.199600
110559, 31543296, -3720.7122, -6.199844
110560, 30585856, -3720.8589, -6.200089
110561, 31254528, -3721.0056, -6.200333
110562, 32026624, -3721.1523, -6.200578
110563, 31297536, -3721.2990, -6.200822
110564, 27878400, -3721.4457, -6.201067
110565, 21234688, -3721.5925, -6.201311
110566, 11528192, -3721.7392, -6.201556
110567, -417792, -3721.8859, -6.201800
110568, -13194240, -3722.0326, -6.202045
110569, -24899584, -3722.1793, -6.202289
110570, -33417216, -3722.3261, -6.202534
110571, -36907008, -3722.4728, -6.202778
110572, -34426880, -3722.6195, -6.203022
110573, -26446848, -3722.7662, -6.203267
110574, -14967808, -3722.9129, -6.203511
110575, -3051520, -3723.0597, -6.203756
110576, 6128640, -3723.2064, -6.204000
110577, 10393600, -3723.3531, -6.204245
110578, 9336832, -3723.4998, -6.204489
110579, 4435968, -3723.6465, -6.204734
110580, -1583104, -3723.7933, -6.204978
110581, -5853184, -3723.9400, -6.205223
110582, -6473728, -3724.0867, -6.205467
110583, -3139584, -3724.2334, -6.205712
110584, 2905088, -3724.3801, -6.205956
110585, 9531392, -3724.5268, -6.206201
110586, 14624768, -3724.6736, -6.206445
110587, 16838656, -3724.8203, -6.206690
110588, 15927296, -3724.9670, -6.206934
110589, 12620800, -3725.1137, -6.207179
110590, 8215552, -3725.2604, -6.207423
110591, 4118528, -3725.4072, -6.207668
110592, 1506304, -3725.5539, -6.207912
110593, 1133568, -3725.7006, -6.208157
110594, 3235840, -3725.8473, -6.208401
110595, 7454720, -3725.9940, -6.208646
110596, 12834816, -3726.1408, -6.208890
110597, 17957888, -3726.2875, -6.209134
110598, 21298176, -3726.4342, -6.209379
110599, 21751808, -3726.5809, -6.209623
110600, 19127296, -3726.7276, -6.209868
110601, 14337024, -3726.8744, -6.210112
110602, 9077760, -3727.0211, -6.210357
110603, 5073920, -3727.1678, -6.210601
110604, 3189760, -3727.3145, -6.210846
110605, 2883584, -3727.4612, -6.211090
110606, 2344960, -3727.6079, -6.211335
110607, -637952, -3727.7547, -6.211579
110608, -7471104, -3727.9014, -6.211824
110609, -17790976, -3728.0481, -6.212068
110610, -29324288, -3728.1948, -6.212313
110611, -38722560, -3728.3415, -6.212557
110612, -43041792, -3728.4883, -6.212802
110613, -41158656, -3728.6350, -6.213046
110614, -34393088, -3728.7817, -6.213291
110615, -25952256, -3728.9284, -6.213535
110616, -19427328, -3729.0751, -6.213780
110617, -17052672, -3729.2219, -6.214024
110618, -18616320, -3729.3686, -6.214269
110619, -21593088, -3729.5153, -6.214513
110620, -22462464, -3729.6620, -6.214757
110621, -18584576, -3729.8087, -6.215002
110622, -9670656, -3729.9555, -6.215246
110623, 1882112, -3730.1022, -6.215491
110624, 11995136, -3730.2489, -6.215735
110625, 16742400, -3730.3956, -6.215980
110626, 14137344, -3730.5423, -6.216224
110627, 4994048, -3730.6891, -6.216469
110628, -7503872, -3730.8358, -6.216713
110629, -19264512, -3730.9825, -6.216958
110630, -27010048, -3731.1292, -6.217202
110631, -29435904, -3731.2759, -6.217447
110632, -27303936, -3731.4226, -6.217691
110633, -22587392, -3731.5694, -6.217936
110634, -17208320, -3731.7161, -6.218180
110635, -12118016, -3731.8628, -6.218425
110636, -7141376, -3732.0095, -6.218669
110637, -1579008, -3732.1562, -6.218914
110638, 4910080, -3732.3030, -6.219158
110639, 11747328, -3732.4497, -6.219403
110640, 17547264, -3732.5964, -6.219647
110641, 20869120, -3732.7431, -6.219892
110642, 21111808, -3732.8898, -6.220136
110643, 19006464, -3733.0366, -6.220380
110644, 16334848, -3733.1833, -6.220625
110645, 14994432, -3733.3300, -6.220869
110646, 15894528, -3733.4767, -6.221114
110647, 18323456, -3733.6234, -6.221358
110648, 20179968, -3733.7702, -6.221603
110649, 19000320, -3733.9169, -6.221847
110650, 13290496, -3734.0636, -6.222092
110651, 3463168, -3734.2103, -6.222336
110652, -8115200, -3734.3570, -6.222581
110653, -18039808, -3734.5037, -6.222825
110654, -23309312, -3734.6505, -6.223070
110655, -22616064, -3734.7972, -6.223314
110656, -16881664, -3734.9439, -6.223559
110657, -8818688, -3735.0906, -6.223803
110658, -1754112, -3735.2373, -6.224048
110659, 1717248, -3735.3841, -6.224292
110660, 641024, -3735.5308, -6.224537
110661, -4159488, -3735.6775, -6.224781
110662, -10688512, -3735.8242, -6.225026
110663, -16742400, -3735.9709, -6.225270
110664, -20782080, -3736.1177, -6.225515
110665, -22352896, -3736.2644, -6.225759
110666, -21967872, -3736.4111, -6.226004
110667, -20625408, -3736.5578, -6.226248
110668, -19231744, -3736.7045, -6.226492
110669, -18211840, -3736.8513, -6.226737
110670, -17404928, -3736.9980, -6.226981
110671, -16225280, -3737.1447, -6.227226
110672, -13977600, -3737.2914, -6.227470
110673, -10193920, -3737.4381, -6.227715
110674, -4882432, -3737.5849, -6.227959
110675, 1359872, -3737.7316, -6.228204
110676, 7431168, -3737.8783, -6.228448
110677, 12002304, -3738.0250, -6.228693
110678, 13978624, -3738.1717, -6.228937
110679, 12975104, -3738.3184, -6.229182
110680, 9641984, -3738.4652, -6.229426
110681, 5599232, -3738.6119, -6.229671
110682, 2914304, -3738.7586, -6.229915
110683, 3230720, -3738.9053, -6.230160
110684, 6908928, -3739.0520, -6.230404
110685, 12584960, -3739.1988, -6.230649
110686, 17473536, -3739.3455, -6.230893
110687, 18399232, -3739.4922, -6.231138
110688, 13187072, -3739.6389, -6.231382
110689, 1797120, -3739.7856, -6.231627
110690, -13360128, -3739.9324, -6.231871
110691, -28167168, -3740.0791, -6.232115
110692, -38338560, -3740.2258, -6.232360
110693, -41120768, -3740.3725, -6.232604
110694, -36380672, -3740.5192, -6.232849
110695, -26600448, -3740.6660, -6.233093
110696, -15760384, -3740.8127, -6.233338
110697, -7649280, -3740.9594, -6.233582
110698, -4366336, -3741.1061, -6.233827
110699, -5654528, -3741.2528, -6.234071
110700, -9325568, -3741.3995, -6.234316
110701, -12459008, -3741.5463, -6.234560
110702, -12762112, -3741.6930, -6.234805
110703, -9469952, -3741.8397, -6.235049
110704, -3446784, -3741.9864, -6.235294
110705, 3409920, -3742.1331, -6.235538
110706, 9029632, -3742.2799, -6.235783
110707, 11845632, -3742.4266, -6.236027
110708, 11037696, -3742.5733, -6.236272
110709, 6405120, -3742.7200, -6.236516
110710, -1832960, -3742.8667, -6.236761
110711, -13069312, -3743.0135, -6.237005
110712, -26103808, -3743.1602, -6.237250
110713, -38952960, -3743.3069, -6.237494
110714, -49001472, -3743.4536, -6.237738
110715, -53660672, -3743.6003, -6.237983
110716, -51402752, -3743.7471, -6.238227
110717, -42683392, -3743.8938, -6.238472
110718, -30180352, -3744.0405, -6.238716
110719, -18048000, -3744.1872, -6.238961
110720, -10351616, -3744.3339, -6.239205
110721, -9333760, -3744.4806, -6.239450
110722, -14355456, -3744.6274, -6.239694
110723, -22084608, -3744.7741, -6.239939
110724, -27957248, -3744.9208, -6.240183
110725, -28255232, -3745.0675, -6.240428
110726, -21830656, -3745.2142, -6.240672
110727, -10631168, -3745.3610, -6.240917
110728, 1251328, -3745.5077, -6.241161
110729, 9544704, -3745.6544, -6.241406
110730, 11790336, -3745.8011, -6.241650
110731, 8407040, -3745.9478, -6.241895
110732, 2308096, -3746.0946, -6.242139
110733, -2688000, -3746.2413, -6.242384
110734, -3802112, -3746.3880, -6.242628
110735, -603136, -3746.5347, -6.242873
110736, 4958208, -3746.6814, -6.243117
110737, 9744384, -3746.8282, -6.243362
110738, 11164672, -3746.9749, -6.243606
110739, 8528896, -3747.1216, -6.243850
110740, 3312640, -3747.2683, -6.244095
110741, -1758208, -3747.4150, -6.244339
110742, -4258816, -3747.5618, -6.244584
110743, -3412992, -3747.7085, -6.244828
110744, -544768, -3747.8552, -6.245073
110745, 1575936, -3748.0019, -6.245317
110746, 101376, -3748.1486, -6.245562
110747, -6539264, -3748.2953, -6.245806
110748, -17959936, -3748.4421, -6.246051
110749, -32052224, -3748.5888, -6.246295
110750, -45931520, -3748.7355, -6.246540
110751, -57016320, -3748.8822, -6.246784
110752, -63715328, -3749.0289, -6.247029
110753, -65517568, -3749.1757, -6.247273
110754, -62633984, -3749.3224, -6.247518
110755, -55601152, -3749.4691, -6.247762
110756, -45175808, -3749.6158, -6.248007
110757, -32564224, -3749.7625, -6.248251
110758, -19702784, -3749.9093, -6.248496
110759, -9208832, -3750.0560, -6.248740
110760, -3752960, -3750.2027, -6.248985
110761, -5005312, -3750.3494, -6.249229
110762, -12632064, -3750.4961, -6.249473
110763, -23938048, -3750.6429, -6.249718
110764, -34508800, -3750.7896, -6.249962
110765, -39728128, -3750.9363, -6.250207
110766, -36588544, -3751.0830, -6.250451
110767, -24979456, -3751.2297, -6.250696
110768, -7865344, -3751.3764, -6.250940
110769, 9768960, -3751.5232, -6.251185
110770, 22766592, -3751.6699, -6.251429
110771, 27643904, -3751.8166, -6.251674
110772, 23698432, -3751.9633, -6.251918
110773, 12983296, -3752.1100, -6.252163
110774, -687104, -3752.2568, -6.252407
110775, -13205504, -3752.4035, -6.252652
110776, -21452800, -3752.5502, -6.252896
110777, -23993344, -3752.6969, -6.253141
110778, -21085184, -3752.8436, -6.253385
110779, -14222336, -3752.9904, -6.253630
110780, -5531648, -3753.1371, -6.253874
110781, 2761728, -3753.2838, -6.254119
110782, 8739840, -3753.4305, -6.254363
110783, 11117568, -3753.5772, -6.254608
110784, 9533440, -3753.7240, -6.254852
110785, 4711424, -3753.8707, -6.255096
110786, -1669120, -3754.0174, -6.255341
110787, -7518208, -3754.1641, -6.255585
110788, -11166720, -3754.3108, -6.255830
110789, -12205056, -3754.4576, -6.256074
110790, -11816960, -3754.6043, -6.256319
110791, -12355584, -3754.7510, -6.256563
110792, -16185344, -3754.8977, -6.256808
110793, -24301568, -3755.0444, -6.257052
110794, -35419136, -3755.1911, -6.257297
110795, -46106624, -3755.3379, -6.257541
110796, -52075520, -3755.4846, -6.257786
110797, -50096128, -3755.6313, -6.258030
110798, -39662592, -3755.7780, -6.258275
110799, -23522304, -3755.9247, -6.258519
110800, -6699008, -3756.0715, -6.258764
110801, 5614592, -3756.2182, -6.259008
110802, 10338304, -3756.3649, -6.259253
110803, 7853056, -3756.5116, -6.259497
110804, 1732608, -3756.6583, -6.259742
110805, -3044352, -3756.8051, -6.259986
110806, -2561024, -3756.9518, -6.260231
110807, 4112384, -3757.0985, -6.260475
110808, 14444544, -3757.2452, -6.260720
110809, 23647232, -3757.3919, -6.260964
110810, 26959872, -3757.5387, -6.261208
110811, 21871616, -3757.6854, -6.261453
110812, 9243648, -3757.8321, -6.261697
110813, -7147520, -3757.9788, -6.261942
110814, -22329344, -3758.1255, -6.262186
110815, -32201728, -3758.2722, -6.262431
110816, -34958336, -3758.4190, -6.262675
110817, -31275008, -3758.5657, -6.262920
110818, -23370752, -3758.7124, -6.263164
110819, -13586432, -3758.8591, -6.263409
110820, -3325952, -3759.0058, -6.263653
110821, 7137280, -3759.1526, -6.263898
110822, 18033664, -3759.2993, -6.264142
110823, 29168640, -3759.4460, -6.264387
110824, 39389184, -3759.5927, -6.264631
110825, 46835712, -3759.7394, -6.264876
110826, 49868800, -3759.8862, -6.265120
110827, 48114688, -3760.0329, -6.265365
110828, 42973184, -3760.1796, -6.265609
110829, 37182464, -3760.3263, -6.265854
110830, 33606656, -3760.4730, -6.266098
110831, 33842176, -3760.6198, -6.266343
110832, 37382144, -3760.7665, -6.266587
110833, 41806848, -3760.9132, -6.266831
110834, 43936768, -3761.0599, -6.267076
110835, 41368576, -3761.2066, -6.267320
110836, 33628160, -3761.3533, -6.267565
110837, 22366208, -3761.5001, -6.267809
110838, 10531840, -3761.6468, -6.268054
110839, 961536, -3761.7935, -6.268298
110840, -4876288, -3761.9402, -6.268543
110841, -7399424, -3762.0869, -6.268787
110842, -8488960, -3762.2337, -6.269032
110843, -10416128, -3762.3804, -6.269276
110844, -14717952, -3762.5271, -6.269521
110845, -21572608, -3762.6738, -6.269765
110846, -29920256, -3762.8205, -6.270010
110847, -38142976, -3762.9673, -6.270254
110848, -44880896, -3763.1140, -6.270499
110849, -49508352, -3763.2607, -6.270743
110850, -52090880, -3763.4074, -6.270988
110851, -52919296, -3763.5541, -6.271232
110852, -52015104, -3763.7009, -6.271477
110853, -48943104, -3763.8476, -6.271721
110854, -43098112, -3763.9943, -6.271966
110855, -34301952, -3764.1410, -6.272210
110856, -23367680, -3764.2877, -6.272455
110857, -12256256, -3764.4345, -6.272699
110858, -3644416, -3764.5812, -6.272943
110859, -54272, -3764.7279, -6.273188
110860, -2853888, -3764.8746, -6.273432
110861, -11586560, -3765.0213, -6.273677
110862, -23905280, -3765.1680, -6.273921
110863, -36176896, -3765.3148, -6.274166
110864, -44554240, -3765.4615, -6.274410
110865, -46156800, -3765.6082, -6.274655
110866, -39979008, -3765.7549, -6.274899
110867, -27218944, -3765.9016, -6.275144
110868, -10938368, -3766.0484, -6.275388
110869, 4859904, -3766.1951, -6.275633
110870, 16479232, -3766.3418, -6.275877
110871, 21673984, -3766.4885, -6.276122
110872, 20352000, -3766.6352, -6.276366
110873, 14527488, -3766.7820, -6.276611
110874, 7507968, -3766.9287, -6.276855
110875, 2586624, -3767.0754, -6.277100
110876, 1736704, -3767.2221, -6.277344
110877, 4873216, -3767.3688, -6.277589
110878, 10027008, -3767.5156, -6.277833
110879, 14412800, -3767.6623, -6.278078
110880, 15923200, -3767.8090, -6.278322
110881, 14323712, -3767.9557, -6.278566
110882, 11509760, -3768.1024, -6.278811
110883, 10608640, -3768.2491, -6.279055
110884, 14288896, -3768.3959, -6.279300
110885, 23095296, -3768.5426, -6.279544
110886, 34713600, -3768.6893, -6.279789
110887, 44644352, -3768.8360, -6.280033
110888, 48105472, -3768.9827, -6.280278
110889, 42300416, -3769.1295, -6.280522
110890, 27915264, -3769.2762, -6.280767
110891, 9056256, -3769.4229, -6.281011
110892, -8469504, -3769.5696, -6.281256
110893, -19731456, -3769.7163, -6.281500
110894, -22859776, -3769.8631, -6.281745
110895, -19737600, -3770.0098, -6.281989
110896, -14829568, -3770.1565, -6.282234
110897, -12723200, -3770.3032, -6.282478
110898, -15664128, -3770.4499, -6.282723
110899, -22353920, -3770.5967, -6.282967
110900, -28686336, -3770.7434, -6.283212
110901, -30020608, -3770.8901, -6.283456
110902, -23800832, -3771.0368, -6.283701
110903, -11121664, -3771.1835, -6.283945
110904, 3624960, -3771.3303, -6.284189
110905, 14860288, -3771.4770, -6.284434
110906, 18564096, -3771.6237, -6.284678
110907, 14198784, -3771.7704, -6.284923
110908, 4773888, -3771.9171, -6.285167
110909, -4956160, -3772.0638, -6.285412
110910, -11183104, -3772.2106, -6.285656
110911, -13077504, -3772.3573, -6.285901
110912, -13066240, -3772.5040, -6.286145
110913, -15127552, -3772.6507, -6.286390
110914, -22086656, -3772.7974, -6.286634
110915, -33428480, -3772.9442, -6.286879
110916, -44958720, -3773.0909, -6.287123
110917, -50632704, -3773.2376, -6.287368
110918, -45683712, -3773.3843, -6.287612
110919, -29407232, -3773.5310, -6.287857
110920, -6076416, -3773.6778, -6.288101
110921, 16617472, -3773.8245, -6.288346
110922, 30889984, -3773.9712, -6.288590
110923, 32313344, -3774.1179, -6.288835
110924, 21675008, -3774.2646, -6.289079
110925, 4322304, -3774.4114, -6.289324
110926, -12601344, -3774.5581, -6.289568
110927, -23548928, -3774.7048, -6.289813
110928, -26819584, -3774.8515, -6.290057
110929, -24591360, -3774.9982, -6.290301
110930, -20866048, -3775.1449, -6.290546
110931, -18617344, -3775.2917, -6.290790
110932, -17840128, -3775.4384, -6.291035
110933, -15627264, -3775.5851, -6.291279
110934, -8235008, -3775.7318, -6.291524
110935, 6081536, -3775.8785, -6.291768
110936, 25208832, -3776.0253, -6.292013
110937, 43460608, -3776.1720, -6.292257
110938, 54087680, -3776.3187, -6.292502
110939, 52736000, -3776.4654, -6.292746
110940, 39982080, -3776.6121, -6.292991
110941, 21484544, -3776.7589, -6.293235
110942, 5494784, -3776.9056, -6.293480
110943, -1099776, -3777.0523, -6.293724
110944, 3781632, -3777.1990, -6.293969
110945, 16340992, -3777.3457, -6.294213
110946, 28764160, -3777.4925, -6.294458
110947, 33187840, -3777.6392, -6.294702
110948, 25737216, -3777.7859, -6.294947
110949, 8600576, -3777.9326, -6.295191
110950, -10943488, -3778.0793, -6.295436
110951, -24075264, -3778.2260, -6.295680
110952, -24743936, -3778.3728, -6.295924
110953, -12610560, -3778.5195, -6.296169
110954, 6851584, -3778.6662, -6.296413
110955, 25092096, -3778.8129, -6.296658
110956, 34623488, -3778.9596, -6.296902
110957, 32498688, -3779.1064, -6.297147
110958, 21442560, -3779.2531, -6.297391
110959, 8177664, -3779.3998, -6.297636
110960, -57344, -3779.5465, -6.297880
110961, 996352, -3779.6932, -6.298125
110962, 10870784, -3779.8400, -6.298369
110963, 25057280, -3779.9867, -6.298614
110964, 37617664, -3780.1334, -6.298858
110965, 44205056, -3780.2801, -6.299103
110966, 43910144, -3780.4268, -6.299347
110967, 39086080, -3780.5736, -6.299592
110968, 33425408, -3780.7203, -6.299836
110969, 29509632, -3780.8670, -6.300081
110970, 27260928, -3781.0137, -6.300325
110971, 24140800, -3781.1604, -6.300570
110972, 16960512, -3781.3072, -6.300814
110973, 4216832, -3781.4539, -6.301059
110974, -12395520, -3781.6006, -6.301303
110975, -28220416, -3781.7473, -6.301547
110976, -37575680, -3781.8940, -6.301792
110977, -36454400, -3782.0407, -6.302036
110978, -24584192, -3782.1875, -6.302281
110979, -5782528, -3782.3342, -6.302525
110980, 13612032, -3782.4809, -6.302770
110981, 27491328, -3782.6276, -6.303014
110982, 32572416, -3782.7743, -6.303259
110983, 29629440, -3782.9211, -6.303503
110984, 22807552, -3783.0678, -6.303748
110985, 17436672, -3783.2145, -6.303992
110986, 17437696, -3783.3612, -6.304237
110987, 23560192, -3783.5079, -6.304481
110988, 33232896, -3783.6547, -6.304726
110989, 41992192, -3783.8014, -6.304970
110990, 45706240, -3783.9481, -6.305215
110991, 42512384, -3784.0948, -6.305459
110992, 33582080, -3784.2415, -6.305704
110993, 22449152, -3784.3883, -6.305948
110994, 13322240, -3784.5350, -6.306193
110995, 9244672, -3784.6817, -6.306437
110996, 10931200, -3784.8284, -6.306682
110997, 16732160, -3784.9751, -6.306926
110998, 23602176, -3785.1218, -6.307171
110999, 28506112, -3785.2686, -6.307415
111000, 29564928, -3785.4153, -6.307659
111001, 26474496, -3785.5620, -6.307904
111002, 20133888, -3785.7087, -6.308148
111003, 11815936, -3785.8554, -6.308393
111004, 2406400, -3786.0022, -6.308637
111005, -7877632, -3786.1489, -6.308882
111006, -19195904, -3786.2956, -6.309126
111007, -31436800, -3786.4423, -6.309371
111008, -43669504, -3786.5890, -6.309615
111009, -54066176, -3786.7358, -6.309860
111010, -60418048, -3786.8825, -6.310104
111011, -61047808, -3787.0292, -6.310349
111012, -55666688, -3787.1759, -6.310593
111013, -45719552, -3787.3226, -6.310838
111014, -33979392, -3787.4694, -6.311082
111015, -23534592, -3787.6161, -6.311327
111016, -16591872, -3787.7628, -6.311571
111017, -13664256, -3787.9095, -6.311816
111018, -13548544, -3788.0562, -6.312060
111019, -14123008, -3788.2029, -6.312305
111020, -13612032, -3788.3497, -6.312549
111021, -11682816, -3788.4964, -6.312794
111022, -9818112, -3788.6431, -6.313038
111023, -10712064, -3788.7898, -6.313282
111024, -16925696, -3788.9365, -6.313527
111025, -29408256, -3789.0833, -6.313771
111026, -46635008, -3789.2300, -6.314016
111027, -64817152, -3789.3767, -6.314260
111028, -79180800, -3789.5234, -6.314505
111029, -85780480, -3789.6701, -6.314749
111030, -83033088, -3789.8169, -6.314994
111031, -72266752, -3789.9636, -6.315238
111032, -57036800, -3790.1103, -6.315483
111033, -41543680, -3790.2570, -6.315727
111034, -28911616, -3790.4037, -6.315972
111035, -20139008, -3790.5505, -6.316216
111036, -14199808, -3790.6972, -6.316461
111037, -9153536, -3790.8439, -6.316705
111038, -3632128, -3790.9906, -6.316950
111039, 2131968, -3791.1373, -6.317194
111040, 6300672, -3791.2841, -6.317439
111041, 6471680, -3791.4308, -6.317683
111042, 1202176, -3791.5775, -6.317928
111043, -8833024, -3791.7242, -6.318172
111044, -20712448, -3791.8709, -6.318417
111045, -30324736, -3792.0176, -6.318661
111046, -34121728, -3792.1644, -6.318905
111047, -30709760, -3792.3111, -6.319150
111048, -21453824, -3792.4578, -6.319394
111049, -9814016, -3792.6045, -6.319639
111050, 296960, -3792.7512, -6.319883
111051, 6276096, -3792.8980, -6.320128
111052, 7863296, -3793.0447, -6.320372
111053, 6955008, -3793.1914, -6.320617
111054, 6356992, -3793.3381, -6.320861
111055, 8169472, -3793.4848, -6.321106
111056, 12669952, -3793.6316, -6.321350
111057, 18231296, -3793.7783, -6.321595
111058, 22285312, -3793.9250, -6.321839
111059, 22733824, -3794.0717, -6.322084
111060, 19041280, -3794.2184, -6.322328
111061, 12414976, -3794.3652, -6.322573
111062, 5032960, -3794.5119, -6.322817
111063, -1209344, -3794.6586, -6.323062
111064, -5718016, -3794.8053, -6.323306
111065, -9400320, -3794.9520, -6.323551
111066, -13971456, -3795.0987, -6.323795
111067, -20776960, -3795.2455, -6.324040
111068, -29805568, -3795.3922, -6.324284
111069, -39462912, -3795.5389, -6.324529
111070, -47214592, -3795.6856, -6.324773
111071, -50756608, -3795.8323, -6.325017
111072, -49067008, -3795.9791, -6.325262
111073, -42791936, -3796.1258, -6.325506
111074, -33835008, -3796.2725, -6.325751
111075, -24428544, -3796.4192, -6.325995
111076, -16252928, -3796.5659, -6.326240
111077, -10083328, -3796.7127, -6.326484
111078, -6065152, -3796.8594, -6.326729
111079, -4341760, -3797.0061, -6.326973
111080, -5509120, -3797.1528, -6.327218
111081, -10505216, -3797.2995, -6.327462
111082, -19939328, -3797.4463, -6.327707
111083, -33220608, -3797.5930, -6.327951
111084, -48102400, -3797.7397, -6.328196
111085, -61029376, -3797.8864, -6.328440
111086, -68291584, -3798.0331, -6.328685
111087, -67483648, -3798.1799, -6.328929
111088, -58577920, -3798.3266, -6.329174
111089, -44032000, -3798.4733, -6.329418
111090, -27856896, -3798.6200, -6.329663
111091, -14069760, -3798.7667, -6.329907
111092, -5259264, -3798.9134, -6.330152
111093, -1912832, -3799.0602, -6.330396
111094, -2719744, -3799.2069, -6.330640
111095, -5568512, -3799.3536, -6.330885
111096, -8629248, -3799.5003, -6.331129
111097, -10944512, -3799.6470, -6.331374
111098, -12311552, -3799.7938, -6.331618
111099, -12711936, -3799.9405, -6.331863
111100, -11778048, -3800.0872, -6.332107
111101, -8740864, -3800.2339, -6.332352
111102, -2947072, -3800.3806, -6.332596
111103, 5397504, -3800.5274, -6.332841
111104, 14813184, -3800.6741, -6.333085
111105, 22845440, -3800.8208, -6.333330
111106, 27061248, -3800.9675, -6.333574
111107, 26265600, -3801.1142, -6.333819
111108, 21212160, -3801.2610, -6.334063
111109, 14358528, -3801.4077, -6.334308
111110, 8670208, -3801.5544, -6.334552
111111, 6074368, -3801.7011, -6.334797
111112, 6407168, -3801.8478, -6.335041
111113, 7483392, -3801.9945, -6.335286
111114, 6338560, -3802.1413, -6.335530
111115, 998400, -3802.2880, -6.335775
111116, -8159232, -3802.4347, -6.336019
111117, -18286592, -3802.5814, -6.336264
111118, -25310208, -3802.7281, -6.336508
111119, -25981952, -3802.8749, -6.336752
111120, -19636224, -3803.0216, -6.336997
111121, -8711168, -3803.1683, -6.337241
111122, 2318336, -3803.3150, -6.337486
111123, 9094144, -3803.4617, -6.337730
111124, 9503744, -3803.6085, -6.337975
111125, 4702208, -3803.7552, -6.338219
111126, -1541120, -3803.9019, -6.338464
111127, -4814848, -3804.0486, -6.338708
111128, -2317312, -3804.1953, -6.338953
111129, 5758976, -3804.3421, -6.339197
111130, 16449536, -3804.4888, -6.339442
111131, 25644032, -3804.6355, -6.339686
111132, 30229504, -3804.7822, -6.339931
111133, 29568000, -3804.9289, -6.340175
111134, 25538560, -3805.0756, -6.340420
111135, 21167104, -3805.2224, -6.340664
111136, 18682880, -3805.3691, -6.340909
111137, 18108416, -3805.5158, -6.341153
111138, 17221632, -3805.6625, -6.341398
111139, 12928000, -3805.8092, -6.341642
111140, 3269632, -3805.9560, -6.341887
111141, -11060224, -3806.1027, -6.342131
111142, -26605568, -3806.2494, -6.342375
111143, -38562816, -3806.3961, -6.342620
111144, -43046912, -3806.5428, -6.342864
111145, -39012352, -3806.6896, -6.343109
111146, -28831744, -3806.8363, -6.343353
111147, -17219584, -3806.9830, -6.343598
111148, -9039872, -3807.1297, -6.343842
111149, -7117824, -3807.2764, -6.344087
111150, -11145216, -3807.4232, -6.344331
111151, -18152448, -3807.5699, -6.344576
111152, -24218624, -3807.7166, -6.344820
111153, -26478592, -3807.8633, -6.345065
111154, -24384512, -3808.0100, -6.345309
111155, -19655680, -3808.1568, -6.345554
111156, -15090688, -3808.3035, -6.345798
111157, -12975104, -3808.4502, -6.346043
111158, -13987840, -3808.5969, -6.346287
111159, -17127424, -3808.7436, -6.346532
111160, -20557824, -3808.8903, -6.346776
111161, -22768640, -3809.0371, -6.347021
111162, -23314432, -3809.1838, -6.347265
111163, -22717440, -3809.3305, -6.347510
111164, -21695488, -3809.4772, -6.347754
111165, -20274176, -3809.6239, -6.347998
111166, -17455104, -3809.7707, -6.348243
111167, -11709440, -3809.9174, -6.348487
111168, -2065408, -3810.0641, -6.348732
111169, 10893312, -3810.2108, -6.348976
111170, 24802304, -3810.3575, -6.349221
111171, 36298752, -3810.5043, -6.349465
111172, 42508288, -3810.6510, -6.349710
111173, 42436608, -3810.7977, -6.349954
111174, 37462016, -3810.9444, -6.350199
111175, 30592000, -3811.0911, -6.350443
111176, 24828928, -3811.2379, -6.350688
111177, 21494784, -3811.3846, -6.350932
111178, 19463168, -3811.5313, -6.351177
111179, 15790080, -3811.6780, -6.351421
111180, 7471104, -3811.8247, -6.351666
111181, -6559744, -3811.9714, -6.351910
111182, -24278016, -3812.1182, -6.352155
111183, -40943616, -3812.2649, -6.352399
111184, -50937856, -3812.4116, -6.352644
111185, -50219008, -3812.5583, -6.352888
111186, -38233088, -3812.7050, -6.353133
111187, -18355200, -3812.8518, -6.353377
111188, 3356672, -3812.9985, -6.353622
111189, 20516864, -3813.1452, -6.353866
111190, 28778496, -3813.2919, -6.354110
111191, 27209728, -3813.4386, -6.354355
111192, 18163712, -3813.5854, -6.354599
111193, 5878784, -3813.7321, -6.354844
111194, -5394432, -3813.8788, -6.355088
111195, -12881920, -3814.0255, -6.355333
111196, -15814656, -3814.1722, -6.355577
111197, -15017984, -3814.3190, -6.355822
111198, -12029952, -3814.4657, -6.356066
111199, -8313856, -3814.6124, -6.356311
111200, -4954112, -3814.7591, -6.356555
111201, -2781184, -3814.9058, -6.356800
111202, -2592768, -3815.0526, -6.357044
111203, -5107712, -3815.1993, -6.357289
111204, -10540032, -3815.3460, -6.357533
111205, -18039808, -3815.4927, -6.357778
111206, -25465856, -3815.6394, -6.358022
111207, -29833216, -3815.7861, -6.358267
111208, -28441600, -3815.9329, -6.358511
111209, -20220928, -3816.0796, -6.358756
111210, -6594560, -3816.2263, -6.359000
111211, 8688640, -3816.3730, -6.359245
111212, 20864000, -3816.5197, -6.359489
111213, 26079232, -3816.6665, -6.359733
111214, 23092224, -3816.8132, -6.359978
111215, 13896704, -3816.9599, -6.360222
111216, 2924544, -3817.1066, -6.360467
111217, -4850688, -3817.2533, -6.360711
111218, -6039552, -3817.4001, -6.360956
111219, -190464, -3817.5468, -6.361200
111220, 10236928, -3817.6935, -6.361445
111221, 21239808, -3817.8402, -6.361689
111222, 29268992, -3817.9869, -6.361934
111223, 32850944, -3818.1337, -6.362178
111224, 33053696, -3818.2804, -6.362423
111225, 32602112, -3818.4271, -6.362667
111226, 34139136, -3818.5738, -6.362912
111227, 38580224, -3818.7205, -6.363156
111228, 44424192, -3818.8672, -6.363401
111229, 48405504, -3819.0140, -6.363645
111230, 47187968, -3819.1607, -6.363890
111231, 39236608, -3819.3074, -6.364134
111232, 25919488, -3819.4541, -6.364379
111233, 11222016, -3819.6008, -6.364623
111234, 151552, -3819.7476, -6.364868
111235, -3475456, -3819.8943, -6.365112
111236, 1160192, -3820.0410, -6.365356
111237, 11341824, -3820.1877, -6.365601
111238, 21801984, -3820.3344, -6.365845
111239, 26868736, -3820.4812, -6.366090
111240, 22832128, -3820.6279, -6.366334
111241, 9525248, -3820.7746, -6.366579
111242, -9520128, -3820.9213, -6.366823
111243, -28420096, -3821.0680, -6.367068
111244, -41160704, -3821.2148, -6.367312
111245, -43816960, -3821.3615, -6.367557
111246, -35871744, -3821.5082, -6.367801
111247, -20194304, -3821.6549, -6.368046
111248, -1795072, -3821.8016, -6.368290
111249, 14061568, -3821.9483, -6.368535
111250, 23597056, -3822.0951, -6.368779
111251, 25475072, -3822.2418, -6.369024
111252, 20746240, -3822.3885, -6.369268
111253, 11963392, -3822.5352, -6.369513
111254, 1985536, -3822.6819, -6.369757
111255, -7005184, -3822.8287, -6.370002
111256, -13918208, -3822.9754, -6.370246
111257, -18577408, -3823.1221, -6.370491
111258, -21222400, -3823.2688, -6.370735
111259, -22044672, -3823.4155, -6.370980
111260, -21032960, -3823.5623, -6.371224
111261, -18178048, -3823.7090, -6.371468
111262, -13824000, -3823.8557, -6.371713
111263, -8905728, -3824.0024, -6.371957
111264, -4807680, -3824.1491, -6.372202
111265, -2863104, -3824.2959, -6.372446
111266, -3696640, -3824.4426, -6.372691
111267, -6754304, -3824.5893, -6.372935
111268, -10319872, -3824.7360, -6.373180
111269, -12075008, -3824.8827, -6.373424
111270, -10021888, -3825.0295, -6.373669
111271, -3365888, -3825.1762, -6.373913
111272, 7032832, -3825.3229, -6.374158
111273, 18849792, -3825.4696, -6.374402
111274, 29064192, -3825.6163, -6.374647
111275, 35001344, -3825.7630, -6.374891
111276, 35206144, -3825.9098, -6.375136
111277, 29842432, -3826.0565, -6.375380
111278, 20488192, -3826.2032, -6.375625
111279, 9502720, -3826.3499, -6.375869
111280, -775168, -3826.4966, -6.376114
111281, -8674304, -3826.6434, -6.376358
111282, -13514752, -3826.7901, -6.376603
111283, -15607808, -3826.9368, -6.376847
111284, -16011264, -3827.0835, -6.377091
111285, -16179200, -3827.2302, -6.377336
111286, -17586176, -3827.3770, -6.377580
111287, -21328896, -3827.5237, -6.377825
111288, -27759616, -3827.6704, -6.378069
111289, -36207616, -3827.8171, -6.378314
111290, -44953600, -3827.9638, -6.378558
111291, -51568640, -3828.1106, -6.378803
111292, -53647360, -3828.2573, -6.379047
111293, -49729536, -3828.4040, -6.379292
111294, -40051712, -3828.5507, -6.379536
111295, -26736640, -3828.6974, -6.379781
111296, -13219840, -3828.8441, -6.380025
111297, -3040256, -3828.9909, -6.380270
111298, 1526784, -3829.1376, -6.380514
111299, 386048, -3829.2843, -6.380759
111300, -4413440, -3829.4310, -6.381003
111301, -9697280, -3829.5777, -6.381248
111302, -12728320, -3829.7245, -6.381492
111303, -12590080, -3829.8712, -6.381737
111304, -10654720, -3830.0179, -6.381981
111305, -9843712, -3830.1646, -6.382226
111306, -13002752, -3830.3113, -6.382470
111307, -21167104, -3830.4581, -6.382715
111308, -32629760, -3830.6048, -6.382959
111309, -43350016, -3830.7515, -6.383203
111310, -48606208, -3830.8982, -6.383448
111311, -45132800, -3831.0449, -6.383692
111312, -32734208, -3831.1917, -6.383937
111313, -14550016, -3831.3384, -6.384181
111314, 4179968, -3831.4851, -6.384426
111315, 18286592, -3831.6318, -6.384670
111316, 24745984, -3831.7785, -6.384915
111317, 23688192, -3831.9252, -6.385159
111318, 17905664, -3832.0720, -6.385404
111319, 11187200, -3832.2187, -6.385648
111320, 6372352, -3832.3654, -6.385893
111321, 4122624, -3832.5121, -6.386137
111322, 2996224, -3832.6588, -6.386382
111323, 685056, -3832.8056, -6.386626
111324, -4308992, -3832.9523, -6.386871
111325, -11547648, -3833.0990, -6.387115
111326, -18671616, -3833.2457, -6.387360
111327, -22599680, -3833.3924, -6.387604
111328, -21212160, -3833.5392, -6.387849
111329, -14623744, -3833.6859, -6.388093
111330, -5311488, -3833.8326, -6.388338
111331, 2972672, -3833.9793, -6.388582
111332, 6981632, -3834.1260, -6.388826
111333, 5501952, -3834.2728, -6.389071
111334, -122880, -3834.4195, -6.389315
111335, -6733824, -3834.5662, -6.389560
111336, -10939392, -3834.7129, -6.389804
111337, -10719232, -3834.8596, -6.390049
111338, -6262784, -3835.0064, -6.390293
111339, 338944, -3835.1531, -6.390538
111340, 6289408, -3835.2998, -6.390782
111341, 9488384, -3835.4465, -6.391027
111342, 9415680, -3835.5932, -6.391271
111343, 7115776, -3835.7399, -6.391516
111344, 4393984, -3835.8867, -6.391760
111345, 2778112, -3836.0334, -6.392005
111346, 2846720, -3836.1801, -6.392249
111347, 4238336, -3836.3268, -6.392494
111348, 6262784, -3836.4735, -6.392738
111349, 8619008, -3836.6203, -6.392983
111350, 11747328, -3836.7670, -6.393227
111351, 16542720, -3836.9137, -6.393472
111352, 23628800, -3837.0604, -6.393716
111353, 32624640, -3837.2071, -6.393961
111354, 41932800, -3837.3539, -6.394205
111355, 49214464, -3837.5006, -6.394449
111356, 52385792, -3837.6473, -6.394694
111357, 50579456, -3837.7940, -6.394938
111358, 44587008, -3837.9407, -6.395183
111359, 36502528, -3838.0875, -6.395427
111360, 28773376, -3838.2342, -6.395672
111361, 23135232, -3838.3809, -6.395916
111362, 19986432, -3838.5276, -6.396161
111363, 18468864, -3838.6743, -6.396405
111364, 17149952, -3838.8210, -6.396650
111365, 14864384, -3838.9678, -6.396894
111366, 11264000, -3839.1145, -6.397139
111367, 6787072, -3839.2612, -6.397383
111368, 2194432, -3839.4079, -6.397628
111369, -1993728, -3839.5546, -6.397872
111370, -5746688, -3839.7014, -6.398117
111371, -9304064, -3839.8481, -6.398361
111372, -12670976, -3839.9948, -6.398606
111373, -15213568, -3840.1415, -6.398850
111374, -15716352, -3840.2882, -6.399095
111375, -12965888, -3840.4350, -6.399339
111376, -6586368, -3840.5817, -6.399584
111377, 2375680, -3840.7284, -6.399828
111378, 11541504, -3840.8751, -6.400073
111379, 17999872, -3841.0218, -6.400317
111380, 19503104, -3841.1686, -6.400561
111381, 15428608, -3841.3153, -6.400806
111382, 6995968, -3841.4620, -6.401050
111383, -3380224, -3841.6087, -6.401295
111384, -13282304, -3841.7554, -6.401539
111385, -21352448, -3841.9022, -6.401784
111386, -27673600, -3842.0489, -6.402028
111387, -33256448, -3842.1956, -6.402273
111388, -38968320, -3842.3423, -6.402517
111389, -44564480, -3842.4890, -6.402762
111390, -48446464, -3842.6357, -6.403006
111391, -48349184, -3842.7825, -6.403251
111392, -42644480, -3842.9292, -6.403495
111393, -31508480, -3843.0759, -6.403740
111394, -17278976, -3843.2226, -6.403984
111395, -3681280, -3843.3693, -6.404229
111396, 5712896, -3843.5161, -6.404473
111397, 9054208, -3843.6628, -6.404718
111398, 6964224, -3843.8095, -6.404962
111399, 2070528, -3843.9562, -6.405207
111400, -2429952, -3844.1029, -6.405451
111401, -4429824, -3844.2497, -6.405696
111402, -3881984, -3844.3964, -6.405940
111403, -2595840, -3844.5431, -6.406184
111404, -2978816, -3844.6898, -6.406429
111405, -6455296, -3844.8365, -6.406673
111406, -12464128, -3844.9833, -6.406918
111407, -18627584, -3845.1300, -6.407162
111408, -22018048, -3845.2767, -6.407407
111409, -20829184, -3845.4234, -6.407651
111410, -15501312, -3845.5701, -6.407896
111411, -8654848, -3845.7168, -6.408140
111412, -3783680, -3845.8636, -6.408385
111413, -3406848, -3846.0103, -6.408629
111414, -7643136, -3846.1570, -6.408874
111415, -14012416, -3846.3037, -6.409118
111416, -18594816, -3846.4504, -6.409363
111417, -17980416, -3846.5972, -6.409607
111418, -11000832, -3846.7439, -6.409852
111419, 640000, -3846.8906, -6.410096
111420, 13161472, -3847.0373, -6.410341
111421, 22475776, -3847.1840, -6.410585
111422, 26043392, -3847.3308, -6.410830
111423, 23861248, -3847.4775, -6.411074
111424, 18151424, -3847.6242, -6.411319
111425, 12014592, -3847.7709, -6.411563
111426, 7820288, -3847.9176, -6.411807
111427, 6225920, -3848.0644, -6.412052
111428, 6268928, -3848.2111, -6.412296
111429, 6392832, -3848.3578, -6.412541
111430, 5716992, -3848.5045, -6.412785
111431, 4763648, -3848.6512, -6.413030
111432, 5201920, -3848.7979, -6.413274
111433, 8755200, -3848.9447, -6.413519
111434, 15939584, -3849.0914, -6.413763
111435, 25383936, -3849.2381, -6.414008
111436, 34208768, -3849.3848, -6.414252
111437, 39299072, -3849.5315, -6.414497
111438, 38813696, -3849.6783, -6.414741
111439, 33104896, -3849.8250, -6.414986
111440, 24535040, -3849.9717, -6.415230
111441, 16254976, -3850.1184, -6.415475
111442, 10596352, -3850.2651, -6.415719
111443, 7927808, -3850.4119, -6.415964
111444, 6603776, -3850.5586, -6.416208
111445, 4014080, -3850.7053, -6.416453
111446, -1808384, -3850.8520, -6.416697
111447, -10915840, -3850.9987, -6.416942
111448, -21180416, -3851.1455, -6.417186
111449, -29221888, -3851.2922, -6.417431
111450, -32044032, -3851.4389, -6.417675
111451, -28545024, -3851.5856, -6.417919
111452, -20128768, -3851.7323, -6.418164
111453, -10109952, -3851.8791, -6.418408
111454, -2232320, -3852.0258, -6.418653
111455, 946176, -3852.1725, -6.418897
111456, -983040, -3852.3192, -6.419142
111457, -6416384, -3852.4659, -6.419386
111458, -12790784, -3852.6126, -6.419631
111459, -17983488, -3852.7594, -6.419875
111460, -21296128, -3852.9061, -6.420120
111461, -23546880, -3853.0528, -6.420364
111462, -26302464, -3853.1995, -6.420609
111463, -30730240, -3853.3462, -6.420853
111464, -36731904, -3853.4930, -6.421098
111465, -42846208, -3853.6397, -6.421342
111466, -46972928, -3853.7864, -6.421587
111467, -47504384, -3853.9331, -6.421831
111468, -44268544, -3854.0798, -6.422076
111469, -38743040, -3854.2266, -6.422320
111470, -33422336, -3854.3733, -6.422565
111471, -30645248, -3854.5200, -6.422809
111472, -31467520, -3854.6667, -6.423054
111473, -35160064, -3854.8134, -6.423298
111474, -39579648, -3854.9602, -6.423542
111475, -42235904, -3855.1069, -6.423787
111476, -41544704, -3855.2536, -6.424031
111477, -37653504, -3855.4003, -6.424276
111478, -32436224, -3855.5470, -6.424520
111479, -28646400, -3855.6937, -6.424765
111480, -28621824, -3855.8405, -6.425009
111481, -33097728, -3855.9872, -6.425254
111482, -40699904, -3856.1339, -6.425498
111483, -48320512, -3856.2806, -6.425743
111484, -52268032, -3856.4273, -6.425987
111485, -49692672, -3856.5741, -6.426232
111486, -39742464, -3856.7208, -6.426476
111487, -23959552, -3856.8675, -6.426721
111488, -5792768, -3857.0142, -6.426965
111489, 10597376, -3857.1609, -6.427210
111490, 21769216, -3857.3077, -6.427454
111491, 26131456, -3857.4544, -6.427699
111492, 24365056, -3857.6011, -6.427943
111493, 19013632, -3857.7478, -6.428188
111494, 13433856, -3857.8945, -6.428432
111495, 10527744, -3858.0413, -6.428677
111496, 11740160, -3858.1880, -6.428921
111497, 16689152, -3858.3347, -6.429165
111498, 23508992, -3858.4814, -6.429410
111499, 29727744, -3858.6281, -6.429654
111500, 33290240, -3858.7749, -6.429899
111501, 33300480, -3858.9216, -6.430143
111502, 30229504, -3859.0683, -6.430388
111503, 25538560, -3859.2150, -6.430632
111504, 20944896, -3859.3617, -6.430877
111505, 17672192, -3859.5084, -6.431121
111506, 16007168, -3859.6552, -6.431366
111507, 15307776, -3859.8019, -6.431610
111508, 14425088, -3859.9486, -6.431855
111509, 12295168, -3860.0953, -6.432099
111510, 8422400, -3860.2420, -6.432344
111511, 3073024, -3860.3888, -6.432588
111512, -2881536, -3860.5355, -6.432833
111513, -8348672, -3860.6822, -6.433077
111514, -12439552, -3860.8289, -6.433322
111515, -14772224, -3860.9756, -6.433566
111516, -15550464, -3861.1224, -6.433811
111517, -15451136, -3861.2691, -6.434055
111518, -15388672, -3861.4158, -6.434300
111519, -16236544, -3861.5625, -6.434544
111520, -18571264, -3861.7092, -6.434789
111521, -22474752, -3861.8560, -6.435033
111522, -27412480, -3862.0027, -6.435277
111523, -32245760, -3862.1494, -6.435522
111524, -35430400, -3862.2961, -6.435766
111525, -35403776, -3862.4428, -6.436011
111526, -31095808, -3862.5895, -6.436255
111527, -22406144, -3862.7363, -6.436500
111528, -10428416, -3862.8830, -6.436744
111529, 2707456, -3863.0297, -6.436989
111530, 14404608, -3863.1764, -6.437233
111531, 22375424, -3863.3231, -6.437478
111532, 25354240, -3863.4699, -6.437722
111533, 23447552, -3863.6166, -6.437967
111534, 17957888, -3863.7633, -6.438211
111535, 10789888, -3863.9100, -6.438456
111536, 3686400, -3864.0567, -6.438700
111537, -2357248, -3864.2035, -6.438945
111538, -7260160, -3864.3502, -6.439189
111539, -11575296, -3864.4969, -6.439434
111540, -15953920, -3864.6436, -6.439678
111541, -20657152, -3864.7903, -6.439923
111542, -25341952, -3864.9371, -6.440167
111543, -29221888, -3865.0838, -6.440412
111544, -31441920, -3865.2305, -6.440656
111545, -31463424, -3865.3772, -6.440900
111546, -29227008, -3865.5239, -6.441145
111547, -25066496, -3865.6706, -6.441389
111548, -19457024, -3865.8174, -6.441634
111549, -12816384, -3865.9641, -6.441878
111550, -5478400, -3866.1108, -6.442123
111551, 2139136, -3866.2575, -6.442367
111552, 9340928, -3866.4042, -6.442612
111553, 15109120, -3866.5510, -6.442856
111554, 18325504, -3866.6977, -6.443101
111555, 18191360, -3866.8444, -6.443345
111556, 14625792, -3866.9911, -6.443590
111557, 8398848, -3867.1378, -6.443834
111558, 888832, -3867.2846, -6.444079
111559, -6452224, -3867.4313, -6.444323
111560, -12646400, -3867.5780, -6.444568
111561, -17467392, -3867.7247, -6.444812
111562, -21297152, -3867.8714, -6.445057
111563, -24675328, -3868.0182, -6.445301
111564, -27817984, -3868.1649, -6.445546
111565, -30438400, -3868.3116, -6.445790
111566, -31976448, -3868.4583, -6.446035
111567, -32124928, -3868.6050, -6.446279
111568, -31276032, -3868.7518, -6.446524
111569, -30551040, -3868.8985, -6.446768
111570, -31294464, -3869.0452, -6.447012
111571, -34254848, -3869.1919, -6.447257
111572, -38906880, -3869.3386, -6.447501
111573, -43403264, -3869.4853, -6.447746
111574, -45281280, -3869.6321, -6.447990
111575, -42687488, -3869.7788, -6.448235
111576, -35476480, -3869.9255, -6.448479
111577, -25559040, -3870.0722, -6.448724
111578, -16206848, -3870.2189, -6.448968
111579, -10558464, -3870.3657, -6.449213
111580, -10044416, -3870.5124, -6.449457
111581, -13566976, -3870.6591, -6.449702
111582, -17939456, -3870.8058, -6.449946
111583, -19439616, -3870.9525, -6.450191
111584, -15741952, -3871.0993, -6.450435
111585, -7235584, -3871.2460, -6.450680
111586, 3016704, -3871.3927, -6.450924
111587, 10719232, -3871.5394, -6.451169
111588, 12506112, -3871.6861, -6.451413
111589, 7745536, -3871.8329, -6.451658
111590, -979968, -3871.9796, -6.451902
111591, -8995840, -3872.1263, -6.452147
111592, -11737088, -3872.2730, -6.452391
111593, -6947840, -3872.4197, -6.452635
111594, 4250624, -3872.5664, -6.452880
111595, 17935360, -3872.7132, -6.453124
111596, 29298688, -3872.8599, -6.453369
111597, 34925568, -3873.0066, -6.453613
111598, 34255872, -3873.1533, -6.453858
111599, 29544448, -3873.3000, -6.454102
111600, 24391680, -3873.4468, -6.454347
111601, 21711872, -3873.5935, -6.454591
111602, 22232064, -3873.7402, -6.454836
111603, 24328192, -3873.8869, -6.455080
111604, 25228288, -3874.0336, -6.455325
111605, 22882304, -3874.1804, -6.455569
111606, 17405952, -3874.3271, -6.455814
111607, 11291648, -3874.4738, -6.456058
111608, 8216576, -3874.6205, -6.456303
111609, 11086848, -3874.7672, -6.456547
111610, 20369408, -3874.9140, -6.456792
111611, 33607680, -3875.0607, -6.457036
111612, 46409728, -3875.2074, -6.457281
111613, 54385664, -3875.3541, -6.457525
111614, 55062528, -3875.5008, -6.457770
111615, 48794624, -3875.6475, -6.458014
111616, 38287360, -3875.7943, -6.458258
111617, 27043840, -3875.9410, -6.458503
111618, 17612800, -3876.0877, -6.458747
111619, 10564608, -3876.2344, -6.458992
111620, 4660224, -3876.3811, -6.459236
111621, -1967104, -3876.5279, -6.459481
111622, -10372096, -3876.6746, -6.459725
111623, -19920896, -3876.8213, -6.459970
111624, -28472320, -3876.9680, -6.460214
111625, -33490944, -3877.1147, -6.460459
111626, -33437696, -3877.2615, -6.460703
111627, -28664832, -3877.4082, -6.460948
111628, -21338112, -3877.5549, -6.461192
111629, -14441472, -3877.7016, -6.461437
111630, -10420224, -3877.8483, -6.461681
111631, -10195968, -3877.9951, -6.461926
111632, -13006848, -3878.1418, -6.462170
111633, -17092608, -3878.2885, -6.462415
111634, -20763648, -3878.4352, -6.462659
111635, -23239680, -3878.5819, -6.462904
111636, -24835072, -3878.7287, -6.463148
111637, -26467328, -3878.8754, -6.463393
111638, -28860416, -3879.0221, -6.463637
111639, -31947776, -3879.1688, -6.463882
111640, -34822144, -3879.3155, -6.464126
111641, -36214784, -3879.4622, -6.464370
111642, -35175424, -3879.6090, -6.464615
111643, -31546368, -3879.7557, -6.464859
111644, -25963520, -3879.9024, -6.465104
111645, -19457024, -3880.0491, -6.465348
111646, -12961792, -3880.1958, -6.465593
111647, -7080960, -3880.3426, -6.465837
111648, -2239488, -3880.4893, -6.466082
111649, 946176, -3880.6360, -6.466326
111650, 1423360, -3880.7827, -6.466571
111651, -2118656, -3880.9294, -6.466815
111652, -10602496, -3881.0762, -6.467060
111653, -23784448, -3881.2229, -6.467304
111654, -39817216, -3881.3696, -6.467549
111655, -55512064, -3881.5163, -6.467793
111656, -67317760, -3881.6630, -6.468038
111657, -72593408, -3881.8098, -6.468282
111658, -70565888, -3881.9565, -6.468527
111659, -62481408, -3882.1032, -6.468771
111660, -50875392, -3882.2499, -6.469016
111661, -38365184, -3882.3966, -6.469260
111662, -26618880, -3882.5433, -6.469505
111663, -16050176, -3882.6901, -6.469749
111664, -6344704, -3882.8368, -6.469993
111665, 2565120, -3882.9835, -6.470238
111666, 9763840, -3883.1302, -6.470482
111667, 13395968, -3883.2769, -6.470727
111668, 11570176, -3883.4237, -6.470971
111669, 3648512, -3883.5704, -6.471216
111670, -8869888, -3883.7171, -6.471460
111671, -22509568, -3883.8638, -6.471705
111672, -33106944, -3884.0105, -6.471949
111673, -37673984, -3884.1573, -6.472194
111674, -35879936, -3884.3040, -6.472438
111675, -30280704, -3884.4507, -6.472683
111676, -25088000, -3884.5974, -6.472927
111677, -23983104, -3884.7441, -6.473172
111678, -28095488, -3884.8909, -6.473416
111679, -35201024, -3885.0376, -6.473661
111680, -40650752, -3885.1843, -6.473905
111681, -39625728, -3885.3310, -6.474150
111682, -29638656, -3885.4777, -6.474394
111683, -12001280, -3885.6245, -6.474639
111684, 8508416, -3885.7712, -6.474883
111685, 25668608, -3885.9179, -6.475128
111686, 34553856, -3886.0646, -6.475372
111687, 33660928, -3886.2113, -6.475616
111688, 25416704, -3886.3580, -6.475861
111689, 14849024, -3886.5048, -6.476105
111690, 7123968, -3886.6515, -6.476350
111691, 5186560, -3886.7982, -6.476594
111692, 8622080, -3886.9449, -6.476839
111693, 14216192, -3887.0916, -6.477083
111694, 17821696, -3887.2384, -6.477328
111695, 16532480, -3887.3851, -6.477572
111696, 10092544, -3887.5318, -6.477817
111697, 904192, -3887.6785, -6.478061
111698, -7228416, -3887.8252, -6.478306
111699, -10926080, -3887.9720, -6.478550
111700, -8675328, -3888.1187, -6.478795
111701, -1291264, -3888.2654, -6.479039
111702, 8704000, -3888.4121, -6.479284
111703, 18321408, -3888.5588, -6.479528
111704, 25286656, -3888.7056, -6.479773
111705, 28654592, -3888.8523, -6.480017
111706, 28711936, -3888.9990, -6.480262
111707, 26427392, -3889.1457, -6.480506
111708, 22855680, -3889.2924, -6.480751
111709, 18817024, -3889.4391, -6.480995
111710, 14892032, -3889.5859, -6.481240
111711, 11557888, -3889.7326, -6.481484
111712, 9206784, -3889.8793, -6.481728
111713, 7977984, -3890.0260, -6.481973
111714, 7512064, -3890.1727, -6.482217
111715, 6880256, -3890.3195, -6.482462
111716, 4883456, -3890.4662, -6.482706
111717, 659456, -3890.6129, -6.482951
111718, -5679104, -3890.7596, -6.483195
111719, -12776448, -3890.9063, -6.483440
111720, -18366464, -3891.0531, -6.483684
111721, -20132864, -3891.1998, -6.483929
111722, -16724992, -3891.3465, -6.484173
111723, -8413184, -3891.4932, -6.484418
111724, 2955264, -3891.6399, -6.484662
111725, 14701568, -3891.7867, -6.484907
111726, 24366080, -3891.9334, -6.485151
111727, 30584832, -3892.0801, -6.485396
111728, 33350656, -3892.2268, -6.485640
111729, 33632256, -3892.3735, -6.485885
111730, 32643072, -3892.5202, -6.486129
111731, 31206400, -3892.6670, -6.486374
111732, 29581312, -3892.8137, -6.486618
111733, 27748352, -3892.9604, -6.486863
111734, 25871360, -3893.1071, -6.487107
111735, 24527872, -3893.2538, -6.487351
111736, 24455168, -3893.4006, -6.487596
111737, 25938944, -3893.5473, -6.487840
111738, 28225536, -3893.6940, -6.488085
111739, 29454336, -3893.8407, -6.488329
111740, 27314176, -3893.9874, -6.488574
111741, 20202496, -3894.1342, -6.488818
111742, 8330240, -3894.2809, -6.489063
111743, -5913600, -3894.4276, -6.489307
111744, -18651136, -3894.5743, -6.489552
111745, -26041344, -3894.7210, -6.489796
111746, -25990144, -3894.8678, -6.490041
111747, -19161088, -3895.0145, -6.490285
111748, -8755200, -3895.1612, -6.490530
111749, 878592, -3895.3079, -6.490774
111750, 6162432, -3895.4546, -6.491019
111751, 5784576, -3895.6014, -6.491263
111752, 1056768, -3895.7481, -6.491508
111753, -5016576, -3895.8948, -6.491752
111754, -9440256, -3896.0415, -6.491997
111755, -10792960, -3896.1882, -6.492241
111756, -9845760, -3896.3349, -6.492486
111757, -8948736, -3896.4817, -6.492730
111758, -10553344, -3896.6284, -6.492975
111759, -15675392, -3896.7751, -6.493219
111760, -23158784, -3896.9218, -6.493463
111761, -30100480, -3897.0685, -6.493708
111762, -33224704, -3897.2153, -6.493952
111763, -30488576, -3897.3620, -6.494197
111764, -22096896, -3897.5087, -6.494441
111765, -10452992, -3897.6554, -6.494686
111766, 872448, -3897.8021, -6.494930
111767, 8635392, -3897.9489, -6.495175
111768, 11118592, -3898.0956, -6.495419
111769, 8585216, -3898.2423, -6.495664
111770, 2887680, -3898.3890, -6.495908
111771, -3419136, -3898.5357, -6.496153
111772, -7987200, -3898.6825, -6.496397
111773, -9244672, -3898.8292, -6.496642
111774, -6560768, -3898.9759, -6.496886
111775, -176128, -3899.1226, -6.497131
111776, 8873984, -3899.2693, -6.497375
111777, 18803712, -3899.4160, -6.497620
111778, 27197440, -3899.5628, -6.497864
111779, 31457280, -3899.7095, -6.498109
111780, 29644800, -3899.8562, -6.498353
111781, 21456896, -3900.0029, -6.498598
111782, 8873984, -3900.1496, -6.498842
111783, -4065280, -3900.2964, -6.499086
111784, -12516352, -3900.4431, -6.499331
111785, -12761088, -3900.5898, -6.499575
111786, -4008960, -3900.7365, -6.499820
111787, 10854400, -3900.8832, -6.500064
111788, 26092544, -3901.0300, -6.500309
111789, 35320832, -3901.1767, -6.500553
111790, 34189312, -3901.3234, -6.500798
111791, 22307840, -3901.4701, -6.501042
111792, 3469312, -3901.6168, -6.501287
111793, -15985664, -3901.7636, -6.501531
111794, -29942784, -3901.9103, -6.501776
111795, -35112960, -3902.0570, -6.502020
111796, -32219136, -3902.2037, -6.502265
111797, -25230336, -3902.3504, -6.502509
111798, -19062784, -3902.4972, -6.502754
111799, -16944128, -3902.6439, -6.502998
111800, -18770944, -3902.7906, -6.503243
111801, -21298176, -3902.9373, -6.503487
111802, -20023296, -3903.0840, -6.503732
111803, -11777024, -3903.2307, -6.503976
111804, 3336192, -3903.3775, -6.504221
111805, 21651456, -3903.5242, -6.504465
111806, 37468160, -3903.6709, -6.504709
111807, 45627392, -3903.8176, -6.504954
111808, 43870208, -3903.9643, -6.505198
111809, 33814528, -3904.1111, -6.505443
111810, 20123648, -3904.2578, -6.505687
111811, 8330240, -3904.4045, -6.505932
111812, 2411520, -3904.5512, -6.506176
111813, 3272704, -3904.6979, -6.506421
111814, 8793088, -3904.8447, -6.506665
111815, 15285248, -3904.9914, -6.506910
111816, 19519488, -3905.1381, -6.507154
111817, 20288512, -3905.2848, -6.507399
111818, 18766848, -3905.4315, -6.507643
111819, 17603584, -3905.5783, -6.507888
111820, 19309568, -3905.7250, -6.508132
111821, 24816640, -3905.8717, -6.508377
111822, 32931840, -3906.0184, -6.508621
111823, 40906752, -3906.1651, -6.508866
111824, 45764608, -3906.3118, -6.509110
111825, 45697024, -3906.4586, -6.509355
111826, 40839168, -3906.6053, -6.509599
111827, 33097728, -3906.7520, -6.509844
111828, 25180160, -3906.8987, -6.510088
111829, 19325952, -3907.0454, -6.510333
111830, 16337920, -3907.1922, -6.510577
111831, 15331328, -3907.3389, -6.510821
111832, 14251008, -3907.4856, -6.511066
111833, 10880000, -3907.6323, -6.511310
111834, 3885056, -3907.7790, -6.511555
111835, -6524928, -3907.9258, -6.511799
111836, -18590720, -3908.0725, -6.512044
111837, -29595648, -3908.2192, -6.512288
111838, -36847616, -3908.3659, -6.512533
111839, -38690816, -3908.5126, -6.512777
111840, -35162112, -3908.6594, -6.513022
111841, -28062720, -3908.8061, -6.513266
111842, -20387840, -3908.9528, -6.513511
111843, -15262720, -3909.0995, -6.513755
111844, -14767104, -3909.2462, -6.514000
111845, -19069952, -3909.3929, -6.514244
111846, -26255360, -3909.5397, -6.514489
111847, -32970752, -3909.6864, -6.514733
111848, -35684352, -3909.8331, -6.514978
111849, -32091136, -3909.9798, -6.515222
111850, -22055936, -3910.1265, -6.515467
111851, -7675904, -3910.2733, -6.515711
111852, 7619584, -3910.4200, -6.515956
111853, 20555776, -3910.5667, -6.516200
111854, 29405184, -3910.7134, -6.516444
111855, 34663424, -3910.8601, -6.516689
111856, 38647808, -3911.0069, -6.516933
111857, 44207104, -3911.1536, -6.517178
111858, 53138432, -3911.3003, -6.517422
111859, 65093632, -3911.4470, -6.517667
111860, 77505536, -3911.5937, -6.517911
111861, 86597632, -3911.7405, -6.518156
111862, 89017344, -3911.8872, -6.518400
111863, 83330048, -3912.0339, -6.518645
111864, 70685696, -3912.1806, -6.518889
111865, 54392832, -3912.3273, -6.519134
111866, 38614016, -3912.4741, -6.519378
111867, 26825728, -3912.6208, -6.519623
111868, 20695040, -3912.7675, -6.519867
111869, 19807232, -3912.9142, -6.520112
111870, 22204416, -3913.0609, -6.520356
111871, 25374720, -3913.2076, -6.520601
111872, 27187200, -3913.3544, -6.520845
111873, 26416128, -3913.5011, -6.521090
111874, 22794240, -3913.6478, -6.521334
111875, 16781312, -3913.7945, -6.521579
111876, 9293824, -3913.9412, -6.521823
111877, 1556480, -3914.0880, -6.522067
111878, -4993024, -3914.2347, -6.522312
111879, -8913920, -3914.3814, -6.522556
111880, -9158656, -3914.5281, -6.522801
111881, -5603328, -3914.6748, -6.523045
111882, 588800, -3914.8216, -6.523290
111883, 7094272, -3914.9683, -6.523534
111884, 11139072, -3915.1150, -6.523779
111885, 10603520, -3915.2617, -6.524023
111886, 5026816, -3915.4084, -6.524268
111887, -4038656, -3915.5552, -6.524512
111888, -13587456, -3915.7019, -6.524757
111889, -20453376, -3915.8486, -6.525001
111890, -22746112, -3915.9953, -6.525246
111891, -20727808, -3916.1420, -6.525490
111892, -16650240, -3916.2887, -6.525735
111893, -13620224, -3916.4355, -6.525979
111894, -14059520, -3916.5822, -6.526224
111895, -18544640, -3916.7289, -6.526468
111896, -25623552, -3916.8756, -6.526713
111897, -32664576, -3917.0223, -6.526957
111898, -37258240, -3917.1691, -6.527202
111899, -38394880, -3917.3158, -6.527446
111900, -36765696, -3917.4625, -6.527691
111901, -34079744, -3917.6092, -6.527935
111902, -31843328, -3917.7559, -6.528179
111903, -30341120, -3917.9027, -6.528424
111904, -28478464, -3918.0494, -6.528668
111905, -24577024, -3918.1961, -6.528913
111906, -17656832, -3918.3428, -6.529157
111907, -8406016, -3918.4895, -6.529402
111908, 830464, -3918.6363, -6.529646
111909, 7147520, -3918.7830, -6.529891
111910, 8692736, -3918.9297, -6.530135
111911, 5898240, -3919.0764, -6.530380
111912, 1546240, -3919.2231, -6.530624
111913, -506880, -3919.3699, -6.530869
111914, 2643968, -3919.5166, -6.531113
111915, 11255808, -3919.6633, -6.531358
111916, 22489088, -3919.8100, -6.531602
111917, 31569920, -3919.9567, -6.531847
111918, 34046976, -3920.1034, -6.532091
111919, 27997184, -3920.2502, -6.532336
111920, 15080448, -3920.3969, -6.532580
111921, -141312, -3920.5436, -6.532825
111922, -12260352, -3920.6903, -6.533069
111923, -17412096, -3920.8370, -6.533314
111924, -14794752, -3920.9838, -6.533558
111925, -6616064, -3921.1305, -6.533802
111926, 3398656, -3921.2772, -6.534047
111927, 12047360, -3921.4239, -6.534291
111928, 18076672, -3921.5706, -6.534536
111929, 22287360, -3921.7174, -6.534780
111930, 26359808, -3921.8641, -6.535025
111931, 31205376, -3922.0108, -6.535269
111932, 35904512, -3922.1575, -6.535514
111933, 37944320, -3922.3042, -6.535758
111934, 34651136, -3922.4510, -6.536003
111935, 25009152, -3922.5977, -6.536247
111936, 10764288, -3922.7444, -6.536492
111937, -3932160, -3922.8911, -6.536736
111938, -14268416, -3923.0378, -6.536981
111939, -17019904, -3923.1845, -6.537225
111940, -12125184, -3923.3313, -6.537470
111941, -2699264, -3923.4780, -6.537714
111942, 6537216, -3923.6247, -6.537959
111943, 11613184, -3923.7714, -6.538203
111944, 11175936, -3923.9181, -6.538448
111945, 6915072, -3924.0649, -6.538692
111946, 2347008, -3924.2116, -6.538937
111947, 694272, -3924.3583, -6.539181
111948, 3044352, -3924.5050, -6.539425
111949, 7845888, -3924.6517, -6.539670
111950, 11972608, -3924.7985, -6.539914
111951, 12728320, -3924.9452, -6.540159
111952, 9601024, -3925.0919, -6.540403
111953, 4709376, -3925.2386, -6.540648
111954, 1635328, -3925.3853, -6.540892
111955, 3266560, -3925.5321, -6.541137
111956, 9870336, -3925.6788, -6.541381
111957, 18539520, -3925.8255, -6.541626
111958, 24427520, -3925.9722, -6.541870
111959, 23199744, -3926.1189, -6.542115
111960, 13425664, -3926.2656, -6.542359
111961, -2370560, -3926.4124, -6.542604
111962, -18639872, -3926.5591, -6.542848
111963, -29275136, -3926.7058, -6.543093
111964, -30427136, -3926.8525, -6.543337
111965, -22246400, -3926.9992, -6.543582
111966, -8704000, -3927.1460, -6.543826
111967, 4369408, -3927.2927, -6.544071
111968, 12008448, -3927.4394, -6.544315
111969, 12226560, -3927.5861, -6.544560
111970, 6533120, -3927.7328, -6.544804
111971, -1261568, -3927.8796, -6.545049
111972, -7230464, -3928.0263, -6.545293
111973, -9274368, -3928.1730, -6.545537
111974, -7895040, -3928.3197, -6.545782
111975, -5494784, -3928.4664, -6.546026
111976, -4745216, -3928.6132, -6.546271
111977, -6988800, -3928.7599, -6.546515
111978, -11539456, -3928.9066, -6.546760
111979, -16182272, -3929.0533, -6.547004
111980, -18473984, -3929.2000, -6.547249
111981, -17071104, -3929.3468, -6.547493
111982, -12335104, -3929.4935, -6.547738
111983, -5965824, -3929.6402, -6.547982
111984, 22528, -3929.7869, -6.548227
111985, 4340736, -3929.9336, -6.548471
111986, 6857728, -3930.0803, -6.548716
111987, 8264704, -3930.2271, -6.548960
111988, 9277440, -3930.3738, -6.549205
111989, 9944064, -3930.5205, -6.549449
111990, 9546752, -3930.6672, -6.549694
111991, 7155712, -3930.8139, -6.549938
111992, 2485248, -3930.9607, -6.550183
111993, -3551232, -3931.1074, -6.550427
111994, -8996864, -3931.2541, -6.550672
111995, -11721728, -3931.4008, -6.550916
111996, -10572800, -3931.5475, -6.551160
111997, -6136832, -3931.6943, -6.551405
111998, -654336, -3931.8410, -6.551649
111999, 2929664, -3931.9877, -6.551894
112000, 2337792, -3932.1344, -6.552138
112001, -2979840, -3932.2811, -6.552383
112002, -11590656, -3932.4279, -6.552627
112003, -20768768, -3932.5746, -6.552872
112004, -27738112, -3932.7213, -6.553116
112005, -30831616, -3932.8680, -6.553361
112006, -30009344, -3933.0147, -6.553605
112007, -26569728, -3933.1614, -6.553850
112008, -22318080, -3933.3082, -6.554094
112009, -18698240, -3933.4549, -6.554339
112010, -16352256, -3933.6016, -6.554583
112011, -15239168, -3933.7483, -6.554828
112012, -15110144, -3933.8950, -6.555072
112013, -15928320, -3934.0418, -6.555317
112014, -17932288, -3934.1885, -6.555561
112015, -21297152, -3934.3352, -6.555806
112016, -25674752, -3934.4819, -6.556050
112017, -29972480, -3934.6286, -6.556295
112018, -32619520, -3934.7754, -6.556539
112019, -32221184, -3934.9221, -6.556784
112020, -28259328, -3935.0688, -6.557028
112021, -21428224, -3935.2155, -6.557272
112022, -13372416, -3935.3622, -6.557517
112023, -5970944, -3935.5090, -6.557761
112024, -553984, -3935.6557, -6.558006
112025, 2492416, -3935.8024, -6.558250
112026, 3551232, -3935.9491, -6.558495
112027, 3175424, -3936.0958, -6.558739
112028, 1509376, -3936.2425, -6.558984
112029, -1846272, -3936.3893, -6.559228
112030, -7396352, -3936.5360, -6.559473
112031, -14981120, -3936.6827, -6.559717
112032, -23231488, -3936.8294, -6.559962
112033, -29701120, -3936.9761, -6.560206
112034, -31779840, -3937.1229, -6.560451
112035, -27986944, -3937.2696, -6.560695
112036, -18949120, -3937.4163, -6.560940
112037, -7435264, -3937.5630, -6.561184
112038, 2710528, -3937.7097, -6.561429
112039, 8303616, -3937.8565, -6.561673
112040, 8335360, -3938.0032, -6.561918
112041, 4459520, -3938.1499, -6.562162
112042, 122880, -3938.2966, -6.562407
112043, -1276928, -3938.4433, -6.562651
112044, 1743872, -3938.5901, -6.562895
112045, 7897088, -3938.7368, -6.563140
112046, 13745152, -3938.8835, -6.563384
112047, 15572992, -3939.0302, -6.563629
112048, 11521024, -3939.1769, -6.563873
112049, 2834432, -3939.3237, -6.564118
112050, -6507520, -3939.4704, -6.564362
112051, -11682816, -3939.6171, -6.564607
112052, -9499648, -3939.7638, -6.564851
112053, -211968, -3939.9105, -6.565096
112054, 12317696, -3940.0572, -6.565340
112055, 22256640, -3940.2040, -6.565585
112056, 24475648, -3940.3507, -6.565829
112057, 16975872, -3940.4974, -6.566074
112058, 1880064, -3940.6441, -6.566318
112059, -15480832, -3940.7908, -6.566563
112060, -28925952, -3940.9376, -6.566807
112061, -34086912, -3941.0843, -6.567052
112062, -30125056, -3941.2310, -6.567296
112063, -19773440, -3941.3777, -6.567541
112064, -7808000, -3941.5244, -6.567785
112065, 1216512, -3941.6712, -6.568030
112066, 4846592, -3941.8179, -6.568274
112067, 3409920, -3941.9646, -6.568518
112068, -666624, -3942.1113, -6.568763
112069, -4391936, -3942.2580, -6.569007
112070, -5731328, -3942.4048, -6.569252
112071, -4410368, -3942.5515, -6.569496
112072, -1714176, -3942.6982, -6.569741
112073, 425984, -3942.8449, -6.569985
112074, 499712, -3942.9916, -6.570230
112075, -1943552, -3943.1383, -6.570474
112076, -6285312, -3943.2851, -6.570719
112077, -11321344, -3943.4318, -6.570963
112078, -15879168, -3943.5785, -6.571208
112079, -19207168, -3943.7252, -6.571452
112080, -21011456, -3943.8719, -6.571697
112081, -21282816, -3944.0187, -6.571941
112082, -20121600, -3944.1654, -6.572186
112083, -17736704, -3944.3121, -6.572430
112084, -14579712, -3944.4588, -6.572675
112085, -11445248, -3944.6055, -6.572919
112086, -9335808, -3944.7523, -6.573164
112087, -9075712, -3944.8990, -6.573408
112088, -10855424, -3945.0457, -6.573653
112089, -13985792, -3945.1924, -6.573897
112090, -17096704, -3945.3391, -6.574142
112091, -18753536, -3945.4859, -6.574386
112092, -18196480, -3945.6326, -6.574630
112093, -15809536, -3945.7793, -6.574875
112094, -13004800, -3945.9260, -6.575119
112095, -11537408, -3946.0727, -6.575364
112096, -12566528, -3946.2195, -6.575608
112097, -15955968, -3946.3662, -6.575853
112098, -20198400, -3946.5129, -6.576097
112099, -23033856, -3946.6596, -6.576342
112100, -22459392, -3946.8063, -6.576586
112101, -17632256, -3946.9530, -6.576831
112102, -9212928, -3947.0998, -6.577075
112103, 972800, -3947.2465, -6.577320
112104, 10763264, -3947.3932, -6.577564
112105, 18500608, -3947.5399, -6.577809
112106, 23497728, -3947.6866, -6.578053
112107, 25950208, -3947.8334, -6.578298
112108, 26479616, -3947.9801, -6.578542
112109, 25637888, -3948.1268, -6.578787
112110, 23713792, -3948.2735, -6.579031
112111, 20912128, -3948.4202, -6.579276
112112, 17708032, -3948.5670, -6.579520
112113, 15041536, -3948.7137, -6.579765
112114, 14120960, -3948.8604, -6.580009
112115, 15858688, -3949.0071, -6.580253
112116, 20247552, -3949.1538, -6.580498
112117, 26079232, -3949.3006, -6.580742
112118, 31258624, -3949.4473, -6.580987
112119, 33625088, -3949.5940, -6.581231
112120, 31902720, -3949.7407, -6.581476
112121, 26259456, -3949.8874, -6.581720
112122, 18187264, -3950.0341, -6.581965
112123, 9745408, -3950.1809, -6.582209
112124, 2594816, -3950.3276, -6.582454
112125, -2633728, -3950.4743, -6.582698
112126, -6299648, -3950.6210, -6.582943
112127, -9078784, -3950.7677, -6.583187
112128, -11117568, -3950.9145, -6.583432
112129, -11579392, -3951.0612, -6.583676
112130, -8943616, -3951.2079, -6.583921
112131, -1973248, -3951.3546, -6.584165
112132, 9175040, -3951.5013, -6.584410
112133, 22381568, -3951.6481, -6.584654
112134, 33980416, -3951.7948, -6.584899
112135, 40107008, -3951.9415, -6.585143
112136, 38377472, -3952.0882, -6.585388
112137, 29078528, -3952.2349, -6.585632
112138, 15226880, -3952.3817, -6.585876
112139, 1400832, -3952.5284, -6.586121
112140, -8133632, -3952.6751, -6.586365
112141, -11148288, -3952.8218, -6.586610
112142, -8199168, -3952.9685, -6.586854
112143, -2125824, -3953.1152, -6.587099
112144, 3421184, -3953.2620, -6.587343
112145, 5657600, -3953.4087, -6.587588
112146, 3736576, -3953.5554, -6.587832
112147, -1187840, -3953.7021, -6.588077
112148, -6830080, -3953.8488, -6.588321
112149, -10988544, -3953.9956, -6.588566
112150, -12485632, -3954.1423, -6.588810
112151, -11392000, -3954.2890, -6.589055
112152, -8603648, -3954.4357, -6.589299
112153, -5133312, -3954.5824, -6.589544
112154, -1607680, -3954.7292, -6.589788
112155, 1764352, -3954.8759, -6.590033
112156, 4857856, -3955.0226, -6.590277
112157, 7238656, -3955.1693, -6.590522
112158, 8101888, -3955.3160, -6.590766
112159, 6632448, -3955.4628, -6.591011
112160, 2580480, -3955.6095, -6.591255
112161, -3340288, -3955.7562, -6.591500
112162, -9584640, -3955.9029, -6.591744
112163, -14413824, -3956.0496, -6.591988
112164, -16755712, -3956.1964, -6.592233
112165, -16758784, -3956.3431, -6.592477
112166, -15682560, -3956.4898, -6.592722
112167, -15132672, -3956.6365, -6.592966
112168, -16058368, -3956.7832, -6.593211
112169, -18084864, -3956.9299, -6.593455
112170, -19615744, -3957.0767, -6.593700
112171, -18703360, -3957.2234, -6.593944
112172, -14211072, -3957.3701, -6.594189
112173, -6633472, -3957.5168, -6.594433
112174, 1954816, -3957.6635, -6.594678
112175, 8802304, -3957.8103, -6.594922
112176, 11778048, -3957.9570, -6.595167
112177, 10341376, -3958.1037, -6.595411
112178, 5636096, -3958.2504, -6.595656
112179, -317440, -3958.3971, -6.595900
112180, -5859328, -3958.5439, -6.596145
112181, -10558464, -3958.6906, -6.596389
112182, -15205376, -3958.8373, -6.596634
112183, -20877312, -3958.9840, -6.596878
112184, -27659264, -3959.1307, -6.597123
112185, -33879040, -3959.2775, -6.597367
112186, -36449280, -3959.4242, -6.597611
112187, -32335872, -3959.5709, -6.597856
112188, -20417536, -3959.7176, -6.598100
112189, -2705408, -3959.8643, -6.598345
112190, 15894528, -3960.0110, -6.598589
112191, 29377536, -3960.1578, -6.598834
112192, 33218560, -3960.3045, -6.599078
112193, 26510336, -3960.4512, -6.599323
112194, 12522496, -3960.5979, -6.599567
112195, -2657280, -3960.7446, -6.599812
112196, -12813312, -3960.8914, -6.600056
112197, -14282752, -3961.0381, -6.600301
112198, -7350272, -3961.1848, -6.600545
112199, 4334592, -3961.3315, -6.600790
112200, 15936512, -3961.4782, -6.601034
112201, 23999488, -3961.6250, -6.601279
112202, 28048384, -3961.7717, -6.601523
112203, 30361600, -3961.9184, -6.601768
112204, 34096128, -3962.0651, -6.602012
112205, 40848384, -3962.2118, -6.602257
112206, 49077248, -3962.3586, -6.602501
112207, 54333440, -3962.5053, -6.602746
112208, 51316736, -3962.6520, -6.602990
112209, 36732928, -3962.7987, -6.603235
112210, 11485184, -3962.9454, -6.603479
112211, -19015680, -3963.0922, -6.603723
112212, -46663680, -3963.2389, -6.603968
112213, -63812608, -3963.3856, -6.604212
112214, -66286592, -3963.5323, -6.604457
112215, -54894592, -3963.6790, -6.604701
112216, -34785280, -3963.8257, -6.604946
112217, -13093888, -3963.9725, -6.605190
112218, 3964928, -3964.1192, -6.605435
112219, 13197312, -3964.2659, -6.605679
112220, 14915584, -3964.4126, -6.605924
112221, 11863040, -3964.5593, -6.606168
112222, 7363584, -3964.7061, -6.606413
112223, 3740672, -3964.8528, -6.606657
112224, 1730560, -3964.9995, -6.606902
112225, 948224, -3965.1462, -6.607146
112226, 859136, -3965.2929, -6.607391
112227, 1528832, -3965.4397, -6.607635
112228, 3627008, -3965.5864, -6.607880
112229, 7754752, -3965.7331, -6.608124
112230, 13590528, -3965.8798, -6.608369
112231, 19510272, -3966.0265, -6.608613
112232, 23016448, -3966.1733, -6.608858
112233, 21838848, -3966.3200, -6.609102
112234, 15089664, -3966.4667, -6.609346
112235, 3851264, -3966.6134, -6.609591
112236, -9181184, -3966.7601, -6.609835
112237, -20813824, -3966.9068, -6.610080
112238, -28617728, -3967.0536, -6.610324
112239, -31714304, -3967.2003, -6.610569
112240, -30696448, -3967.3470, -6.610813
112241, -26840064, -3967.4937, -6.611058
112242, -21172224, -3967.6404, -6.611302
112243, -13980672, -3967.7872, -6.611547
112244, -5053440, -3967.9339, -6.611791
112245, 5541888, -3968.0806, -6.612036
112246, 16722944, -3968.2273, -6.612280
112247, 26273792, -3968.3740, -6.612525
112248, 31578112, -3968.5208, -6.612769
112249, 30880768, -3968.6675, -6.613014
112250, 24389632, -3968.8142, -6.613258
112251, 14537728, -3968.9609, -6.613503
112252, 5122048, -3969.1076, -6.613747
112253, -325632, -3969.2544, -6.613992
112254, -162816, -3969.4011, -6.614236
112255, 4618240, -3969.5478, -6.614481
112256, 10923008, -3969.6945, -6.614725
112257, 15125504, -3969.8412, -6.614969
112258, 14894080, -3969.9879, -6.615214
112259, 10314752, -3970.1347, -6.615458
112260, 3750912, -3970.2814, -6.615703
112261, -1487872, -3970.4281, -6.615947
112262, -2932736, -3970.5748, -6.616192
112263, -259072, -3970.7215, -6.616436
112264, 4582400, -3970.8683, -6.616681
112265, 8460288, -3971.0150, -6.616925
112266, 8773632, -3971.1617, -6.617170
112267, 4857856, -3971.3084, -6.617414
112268, -1652736, -3971.4551, -6.617659
112269, -7704576, -3971.6019, -6.617903
112270, -10432512, -3971.7486, -6.618148
112271, -8652800, -3971.8953, -6.618392
112272, -3450880, -3972.0420, -6.618637
112273, 2427904, -3972.1887, -6.618881
112274, 6037504, -3972.3355, -6.619126
112275, 5743616, -3972.4822, -6.619370
112276, 2029568, -3972.6289, -6.619615
112277, -2816000, -3972.7756, -6.619859
112278, -5914624, -3972.9223, -6.620104
112279, -5243904, -3973.0691, -6.620348
112280, -594944, -3973.2158, -6.620593
112281, 6406144, -3973.3625, -6.620837
112282, 13159424, -3973.5092, -6.621081
112283, 17285120, -3973.6559, -6.621326
112284, 17566720, -3973.8026, -6.621570
112285, 14169088, -3973.9494, -6.621815
112286, 8176640, -3974.0961, -6.622059
112287, 804864, -3974.2428, -6.622304
112288, -7187456, -3974.3895, -6.622548
112289, -15566848, -3974.5362, -6.622793
112290, -24187904, -3974.6830, -6.623037
112291, -32425984, -3974.8297, -6.623282
112292, -38916096, -3974.9764, -6.623526
112293, -41876480, -3975.1231, -6.623771
112294, -39909376, -3975.2698, -6.624015
112295, -32887808, -3975.4166, -6.624260
112296, -22398976, -3975.5633, -6.624504
112297, -11429888, -3975.7100, -6.624749
112298, -3375104, -3975.8567, -6.624993
112299, -750592, -3976.0034, -6.625238
112300, -4240384, -3976.1502, -6.625482
112301, -12487680, -3976.2969, -6.625727
112302, -22715392, -3976.4436, -6.625971
112303, -31893504, -3976.5903, -6.626216
112304, -37874688, -3976.7370, -6.626460
112305, -40031232, -3976.8837, -6.626704
112306, -39153664, -3977.0305, -6.626949
112307, -36764672, -3977.1772, -6.627193
112308, -34264064, -3977.3239, -6.627438
112309, -32332800, -3977.4706, -6.627682
112310, -30866432, -3977.6173, -6.627927
112311, -29384704, -3977.7641, -6.628171
112312, -27601920, -3977.9108, -6.628416
112313, -25805824, -3978.0575, -6.628660
112314, -24793088, -3978.2042, -6.628905
112315, -25407488, -3978.3509, -6.629149
112316, -27924480, -3978.4977, -6.629394
112317, -31677440, -3978.6444, -6.629638
112318, -35141632, -3978.7911, -6.629883
112319, -36525056, -3978.9378, -6.630127
112320, -34573312, -3979.0845, -6.630372
112321, -29224960, -3979.2313, -6.630616
112322, -21755904, -3979.3780, -6.630861
112323, -14306304, -3979.5247, -6.631105
112324, -8986624, -3979.6714, -6.631350
112325, -6936576, -3979.8181, -6.631594
112326, -7819264, -3979.9648, -6.631839
112327, -9970688, -3980.1116, -6.632083
112328, -11198464, -3980.2583, -6.632327
112329, -9851904, -3980.4050, -6.632572
112330, -5679104, -3980.5517, -6.632816
112331, -35840, -3980.6984, -6.633061
112332, 4681728, -3980.8452, -6.633305
112333, 6160384, -3980.9919, -6.633550
112334, 3330048, -3981.1386, -6.633794
112335, -3008512, -3981.2853, -6.634039
112336, -10423296, -3981.4320, -6.634283
112337, -15900672, -3981.5788, -6.634528
112338, -17256448, -3981.7255, -6.634772
112339, -14217216, -3981.8722, -6.635017
112340, -8632320, -3982.0189, -6.635261
112341, -3635200, -3982.1656, -6.635506
112342, -2101248, -3982.3124, -6.635750
112343, -5134336, -3982.4591, -6.635995
112344, -11325440, -3982.6058, -6.636239
112345, -17253376, -3982.7525, -6.636484
112346, -19058688, -3982.8992, -6.636728
112347, -14416896, -3983.0460, -6.636973
112348, -3957760, -3983.1927, -6.637217
112349, 8613888, -3983.3394, -6.637462
112350, 17870848, -3983.4861, -6.637706
112351, 18951168, -3983.6328, -6.637951
112352, 9790464, -3983.7795, -6.638195
112353, -7753728, -3983.9263, -6.638439
112354, -28441600, -3984.0730, -6.638684
112355, -45654016, -3984.2197, -6.638928
112356, -54013952, -3984.3664, -6.639173
112357, -51460096, -3984.5131, -6.639417
112358, -39884800, -3984.6599, -6.639662
112359, -24112128, -3984.8066, -6.639906
112360, -9750528, -3984.9533, -6.640151
112361, -930816, -3985.1000, -6.640395
112362, 1078272, -3985.2467, -6.640640
112363, -2138112, -3985.3935, -6.640884
112364, -7376896, -3985.5402, -6.641129
112365, -11511808, -3985.6869, -6.641373
112366, -12819456, -3985.8336, -6.641618
112367, -11327488, -3985.9803, -6.641862
112368, -8223744, -3986.1271, -6.642107
112369, -4783104, -3986.2738, -6.642351
112370, -1534976, -3986.4205, -6.642596
112371, 1878016, -3986.5672, -6.642840
112372, 6145024, -3986.7139, -6.643085
112373, 11450368, -3986.8606, -6.643329
112374, 16966656, -3987.0074, -6.643574
112375, 21047296, -3987.1541, -6.643818
112376, 22062080, -3987.3008, -6.644062
112377, 19400704, -3987.4475, -6.644307
112378, 14034944, -3987.5942, -6.644551
112379, 8251392, -3987.7410, -6.644796
112380, 4625408, -3987.8877, -6.645040
112381, 4766720, -3988.0344, -6.645285
112382, 8502272, -3988.1811, -6.645529
112383, 13968384, -3988.3278, -6.645774
112384, 18592768, -3988.4746, -6.646018
112385, 20431872, -3988.6213, -6.646263
112386, 19168256, -3988.7680, -6.646507
112387, 16184320, -3988.9147, -6.646752
112388, 13696000, -3989.0614, -6.646996
112389, 13388800, -3989.2082, -6.647241
112390, 15322112, -3989.3549, -6.647485
112391, 17737728, -3989.5016, -6.647730
112392, 17907712, -3989.6483, -6.647974
112393, 13628416, -3989.7950, -6.648219
112394, 4594688, -3989.9418, -6.648463
112395, -7077888, -3990.0885, -6.648708
112396, -17491968, -3990.2352, -6.648952
112397, -22489088, -3990.3819, -6.649197
112398, -19367936, -3990.5286, -6.649441
112399, -8016896, -3990.6753, -6.649685
112400, 9022464, -3990.8221, -6.649930
112401, 27529216, -3990.9688, -6.650174
112402, 43120640, -3991.1155, -6.650419
112403, 52654080, -3991.2622, -6.650663
112404, 55006208, -3991.4089, -6.650908
112405, 51044352, -3991.5557, -6.651152
112406, 43021312, -3991.7024, -6.651397
112407, 33760256, -3991.8491, -6.651641
112408, 25970688, -3991.9958, -6.651886
112409, 21792768, -3992.1425, -6.652130
112410, 22533120, -3992.2893, -6.652375
112411, 28437504, -3992.4360, -6.652619
112412, 38497280, -3992.5827, -6.652864
112413, 50422784, -3992.7294, -6.653108
112414, 60989440, -3992.8761, -6.653353
112415, 66845696, -3993.0229, -6.653597
112416, 65622016, -3993.1696, -6.653842
112417, 56928256, -3993.3163, -6.654086
112418, 42757120, -3993.4630, -6.654331
112419, 26970112, -3993.6097, -6.654575
112420, 13986816, -3993.7564, -6.654820
112421, 7157760, -3993.9032, -6.655064
112422, 7514112, -3994.0499, -6.655309
112423, 13486080, -3994.1966, -6.655553
112424, 21714944, -3994.3433, -6.655797
112425, 28599296, -3994.4900, -6.656042
112426, 31882240, -3994.6368, -6.656286
112427, 31528960, -3994.7835, -6.656531
112428, 29563904, -3994.9302, -6.656775
112429, 28955648, -3995.0769, -6.657020
112430, 32143360, -3995.2236, -6.657264
112431, 39873536, -3995.3704, -6.657509
112432, 50855936, -3995.5171, -6.657753
112433, 62302208, -3995.6638, -6.657998
112434, 71033856, -3995.8105, -6.658242
112435, 74622976, -3995.9572, -6.658487
112436, 72111104, -3996.1040, -6.658731
112437, 64118784, -3996.2507, -6.658976
112438, 52473856, -3996.3974, -6.659220
112439, 39604224, -3996.5441, -6.659465
112440, 27969536, -3996.6908, -6.659709
112441, 19625984, -3996.8375, -6.659954
112442, 15874048, -3996.9843, -6.660198
112443, 16955392, -3997.1310, -6.660443
112444, 21813248, -3997.2777, -6.660687
112445, 28087296, -3997.4244, -6.660932
112446, 32547840, -3997.5711, -6.661176
112447, 32011264, -3997.7179, -6.661420
112448, 24554496, -3997.8646, -6.661665
112449, 10535936, -3998.0113, -6.661909
112450, -7056384, -3998.1580, -6.662154
112451, -23283712, -3998.3047, -6.662398
112452, -32807936, -3998.4515, -6.662643
112453, -31818752, -3998.5982, -6.662887
112454, -19530752, -3998.7449, -6.663132
112455, 1380352, -3998.8916, -6.663376
112456, 25639936, -3999.0383, -6.663621
112457, 47184896, -3999.1851, -6.663865
112458, 61194240, -3999.3318, -6.664110
112459, 65518592, -3999.4785, -6.664354
112460, 60999680, -3999.6252, -6.664599
112461, 50667520, -3999.7719, -6.664843
112462, 38300672, -3999.9187, -6.665088
112463, 27004928, -4000.0654, -6.665332
112464, 18412544, -4000.2121, -6.665577
112465, 12670976, -4000.3588, -6.665821
112466, 9032704, -4000.5055, -6.666066
112467, 6627328, -4000.6522, -6.666310
112468, 4971520, -4000.7990, -6.666555
112469, 4042752, -4000.9457, -6.666799
112470, 4007936, -4001.0924, -6.667044
112471, 4843520, -4001.2391, -6.667288
112472, 6130688, -4001.3858, -6.667532
112473, 7113728, -4001.5326, -6.667777
112474, 6971392, -4001.6793, -6.668021
112475, 5110784, -4001.8260, -6.668266
112476, 1372160, -4001.9727, -6.668510
112477, -3921920, -4002.1194, -6.668755
112478, -10013696, -4002.2662, -6.668999
112479, -15787008, -4002.4129, -6.669244
112480, -19892224, -4002.5596, -6.669488
112481, -20966400, -4002.7063, -6.669733
112482, -18021376, -4002.8530, -6.669977
112483, -10945536, -4002.9998, -6.670222
112484, -913408, -4003.1465, -6.670466
112485, 9579520, -4003.2932, -6.670711
112486, 17253376, -4003.4399, -6.670955
112487, 19102720, -4003.5866, -6.671200
112488, 13615104, -4003.7333, -6.671444
112489, 1594368, -4003.8801, -6.671689
112490, -13883392, -4004.0268, -6.671933
112491, -28508160, -4004.1735, -6.672178
112492, -38387712, -4004.3202, -6.672422
112493, -41608192, -4004.4669, -6.672667
112494, -38958080, -4004.6137, -6.672911
112495, -33418240, -4004.7604, -6.673155
112496, -28621824, -4004.9071, -6.673400
112497, -27018240, -4005.0538, -6.673644
112498, -28650496, -4005.2005, -6.673889
112499, -31170560, -4005.3473, -6.674133
112500, -31107072, -4005.4940, -6.674378
112501, -25758720, -4005.6407, -6.674622
112502, -14744576, -4005.7874, -6.674867
112503, -417792, -4005.9341, -6.675111
112504, 13099008, -4006.0809, -6.675356
112505, 21756928, -4006.2276, -6.675600
112506, 23396352, -4006.3743, -6.675845
112507, 18617344, -4006.5210, -6.676089
112508, 10329088, -4006.6677, -6.676334
112509, 2232320, -4006.8145, -6.676578
112510, -2924544, -4006.9612, -6.676823
112511, -4449280, -4007.1079, -6.677067
112512, -3656704, -4007.2546, -6.677312
112513, -2822144, -4007.4013, -6.677556
112514, -3796992, -4007.5480, -6.677801
112515, -7080960, -4007.6948, -6.678045
112516, -11823104, -4007.8415, -6.678290
112517, -16660480, -4007.9882, -6.678534
112518, -20800512, -4008.1349, -6.678778
112519, -24617984, -4008.2816, -6.679023
112520, -29382656, -4008.4284, -6.679267
112521, -36250624, -4008.5751, -6.679512
112522, -45142016, -4008.7218, -6.679756
112523, -54262784, -4008.8685, -6.680001
112524, -60644352, -4009.0152, -6.680245
112525, -61533184, -4009.1620, -6.680490
112526, -55915520, -4009.3087, -6.680734
112527, -45319168, -4009.4554, -6.680979
112528, -33409024, -4009.6021, -6.681223
112529, -24483840, -4009.7488, -6.681468
112530, -21610496, -4009.8956, -6.681712
112531, -25319424, -4010.0423, -6.681957
112532, -33526784, -4010.1890, -6.682201
112533, -42682368, -4010.3357, -6.682446
112534, -49540096, -4010.4824, -6.682690
112535, -52585472, -4010.6291, -6.682935
112536, -52435968, -4010.7759, -6.683179
112537, -51032064, -4010.9226, -6.683424
112538, -50171904, -4011.0693, -6.683668
112539, -50224128, -4011.2160, -6.683913
112540, -49786880, -4011.3627, -6.684157
112541, -46466048, -4011.5095, -6.684402
112542, -38360064, -4011.6562, -6.684646
112543, -25380864, -4011.8029, -6.684890
112544, -9697280, -4011.9496, -6.685135
112545, 5005312, -4012.0963, -6.685379
112546, 15055872, -4012.2431, -6.685624
112547, 18338816, -4012.3898, -6.685868
112548, 15062016, -4012.5365, -6.686113
112549, 7399424, -4012.6832, -6.686357
112550, -1740800, -4012.8299, -6.686602
112551, -10132480, -4012.9767, -6.686846
112552, -17064960, -4013.1234, -6.687091
112553, -23238656, -4013.2701, -6.687335
112554, -29863936, -4013.4168, -6.687580
112555, -37555200, -4013.5635, -6.687824
112556, -45704192, -4013.7102, -6.688069
112557, -52685824, -4013.8570, -6.688313
112558, -56756224, -4014.0037, -6.688558
112559, -57106432, -4014.1504, -6.688802
112560, -54422528, -4014.2971, -6.689047
112561, -50614272, -4014.4438, -6.689291
112562, -47837184, -4014.5906, -6.689536
112563, -47331328, -4014.7373, -6.689780
112564, -48717824, -4014.8840, -6.690025
112565, -50141184, -4015.0307, -6.690269
112566, -49189888, -4015.1774, -6.690513
112567, -44113920, -4015.3242, -6.690758
112568, -34718720, -4015.4709, -6.691002
112569, -22502400, -4015.6176, -6.691247
112570, -9994240, -4015.7643, -6.691491
112571, 324608, -4015.9110, -6.691736
112572, 6995968, -4016.0578, -6.691980
112573, 9997312, -4016.2045, -6.692225
112574, 10504192, -4016.3512, -6.692469
112575, 10205184, -4016.4979, -6.692714
112576, 10569728, -4016.6446, -6.692958
112577, 12398592, -4016.7914, -6.693203
112578, 15780864, -4016.9381, -6.693447
112579, 20310016, -4017.0848, -6.693692
112580, 25339904, -4017.2315, -6.693936
112581, 30098432, -4017.3782, -6.694181
112582, 33659904, -4017.5249, -6.694425
112583, 34920448, -4017.6717, -6.694670
112584, 32749568, -4017.8184, -6.694914
112585, 26369024, -4017.9651, -6.695159
112586, 15818752, -4018.1118, -6.695403
112587, 2267136, -4018.2585, -6.695648
112588, -12061696, -4018.4053, -6.695892
112589, -24412160, -4018.5520, -6.696136
112590, -32272384, -4018.6987, -6.696381
112591, -34130944, -4018.8454, -6.696625
112592, -29906944, -4018.9921, -6.696870
112593, -20914176, -4019.1389, -6.697114
112594, -9442304, -4019.2856, -6.697359
112595, 1843200, -4019.4323, -6.697603
112596, 10485760, -4019.5790, -6.697848
112597, 14666752, -4019.7257, -6.698092
112598, 13516800, -4019.8725, -6.698337
112599, 7317504, -4020.0192, -6.698581
112600, -2408448, -4020.1659, -6.698826
112601, -13038592, -4020.3126, -6.699070
112602, -21346304, -4020.4593, -6.699315
112603, -24389632, -4020.6060, -6.699559
112604, -20562944, -4020.7528, -6.699804
112605, -10405888, -4020.8995, -6.700048
112606, 3290112, -4021.0462, -6.700293
112607, 16303104, -4021.1929, -6.700537
112608, 24532992, -4021.3396, -6.700782
112609, 25696256, -4021.4864, -6.701026
112610, 20359168, -4021.6331, -6.701271
112611, 11763712, -4021.7798, -6.701515
112612, 4393984, -4021.9265, -6.701760
112613, 1896448, -4022.0732, -6.702004
112614, 5310464, -4022.2200, -6.702248
112615, 12505088, -4022.3667, -6.702493
112616, 19164160, -4022.5134, -6.702737
112617, 20879360, -4022.6601, -6.702982
112618, 15358976, -4022.8068, -6.703226
112619, 3629056, -4022.9536, -6.703471
112620, -10383360, -4023.1003, -6.703715
112621, -21723136, -4023.2470, -6.703960
112622, -26801152, -4023.3937, -6.704204
112623, -25097216, -4023.5404, -6.704449
112624, -19305472, -4023.6872, -6.704693
112625, -13845504, -4023.8339, -6.704938
112626, -12488704, -4023.9806, -6.705182
112627, -16347136, -4024.1273, -6.705427
112628, -23237632, -4024.2740, -6.705671
112629, -28771328, -4024.4207, -6.705916
112630, -28612608, -4024.5675, -6.706160
112631, -20737024, -4024.7142, -6.706405
112632, -6569984, -4024.8609, -6.706649
112633, 9570304, -4025.0076, -6.706894
112634, 22408192, -4025.1543, -6.707138
112635, 28044288, -4025.3011, -6.707383
112636, 25546752, -4025.4478, -6.707627
112637, 17083392, -4025.5945, -6.707871
112638, 6648832, -4025.7412, -6.708116
112639, -1872896, -4025.8879, -6.708360
112640, -6302720, -4026.0347, -6.708605
112641, -6685696, -4026.1814, -6.708849
112642, -4636672, -4026.3281, -6.709094
112643, -2031616, -4026.4748, -6.709338
112644, 150528, -4026.6215, -6.709583
112645, 2213888, -4026.7683, -6.709827
112646, 5245952, -4026.9150, -6.710072
112647, 10148864, -4027.0617, -6.710316
112648, 16848896, -4027.2084, -6.710561
112649, 24190976, -4027.3551, -6.710805
112650, 30534656, -4027.5018, -6.711050
112651, 34669568, -4027.6486, -6.711294
112652, 36432896, -4027.7953, -6.711539
112653, 36641792, -4027.9420, -6.711783
112654, 36361216, -4028.0887, -6.712028
112655, 35992576, -4028.2354, -6.712272
112656, 34760704, -4028.3822, -6.712517
112657, 31006720, -4028.5289, -6.712761
112658, 23173120, -4028.6756, -6.713006
112659, 10971136, -4028.8223, -6.713250
112660, -3968000, -4028.9690, -6.713495
112661, -18390016, -4029.1158, -6.713739
112662, -28597248, -4029.2625, -6.713983
112663, -31988736, -4029.4092, -6.714228
112664, -28173312, -4029.5559, -6.714472
112665, -19138560, -4029.7026, -6.714717
112666, -8375296, -4029.8494, -6.714961
112667, 570368, -4029.9961, -6.715206
112668, 5441536, -4030.1428, -6.715450
112669, 5872640, -4030.2895, -6.715695
112670, 3123200, -4030.4362, -6.715939
112671, -831488, -4030.5829, -6.716184
112672, -4256768, -4030.7297, -6.716428
112673, -6195200, -4030.8764, -6.716673
112674, -6417408, -4031.0231, -6.716917
112675, -5000192, -4031.1698, -6.717162
112676, -1942528, -4031.3165, -6.717406
112677, 2844672, -4031.4633, -6.717651
112678, 9168896, -4031.6100, -6.717895
112679, 16093184, -4031.7567, -6.718140
112680, 21799936, -4031.9034, -6.718384
112681, 24043520, -4032.0501, -6.718629
112682, 21065728, -4032.1969, -6.718873
112683, 12551168, -4032.3436, -6.719118
112684, 54272, -4032.4903, -6.719362
112685, -13398016, -4032.6370, -6.719606
112686, -24452096, -4032.7837, -6.719851
112687, -30775296, -4032.9305, -6.720095
112688, -31974400, -4033.0772, -6.720340
112689, -29615104, -4033.2239, -6.720584
112690, -26322944, -4033.3706, -6.720829
112691, -24452096, -4033.5173, -6.721073
112692, -24976384, -4033.6641, -6.721318
112693, -27149312, -4033.8108, -6.721562
112694, -29057024, -4033.9575, -6.721807
112695, -28709888, -4034.1042, -6.722051
112696, -25078784, -4034.2509, -6.722296
112697, -18543616, -4034.3976, -6.722540
112698, -10571776, -4034.5444, -6.722785
112699, -2891776, -4034.6911, -6.723029
112700, 3342336, -4034.8378, -6.723274
112701, 7943168, -4034.9845, -6.723518
112702, 11461632, -4035.1312, -6.723763
112703, 14576640, -4035.2780, -6.724007
112704, 17498112, -4035.4247, -6.724252
112705, 19784704, -4035.5714, -6.724496
112706, 20642816, -4035.7181, -6.724741
112707, 19492864, -4035.8648, -6.724985
112708, 16404480, -4036.0116, -6.725229
112709, 12091392, -4036.1583, -6.725474
112710, 7456768, -4036.3050, -6.725718
112711, 2990080, -4036.4517, -6.725963
112712, -1579008, -4036.5984, -6.726207
112713, -7094272, -4036.7452, -6.726452
112714, -14283776, -4036.8919, -6.726696
112715, -22977536, -4037.0386, -6.726941
112716, -31711232, -4037.1853, -6.727185
112717, -38040576, -4037.3320, -6.727430
112718, -39499776, -4037.4787, -6.727674
112719, -34758656, -4037.6255, -6.727919
112720, -24392704, -4037.7722, -6.728163
112721, -10835968, -4037.9189, -6.728408
112722, 2499584, -4038.0656, -6.728652
112723, 12522496, -4038.2123, -6.728897
112724, 17540096, -4038.3591, -6.729141
112725, 17649664, -4038.5058, -6.729386
112726, 14291968, -4038.6525, -6.729630
112727, 9298944, -4038.7992, -6.729875
112728, 3987456, -4038.9459, -6.730119
112729, -1240064, -4039.0927, -6.730364
112730, -6632448, -4039.2394, -6.730608
112731, -12425216, -4039.3861, -6.730853
112732, -18258944, -4039.5328, -6.731097
112733, -23078912, -4039.6795, -6.731341
112734, -25583616, -4039.8263, -6.731586
112735, -24945664, -4039.9730, -6.731830
112736, -21339136, -4040.1197, -6.732075
112737, -15893504, -4040.2664, -6.732319
112738, -10077184, -4040.4131, -6.732564
112739, -4841472, -4040.5598, -6.732808
112740, -73728, -4040.7066, -6.733053
112741, 5281792, -4040.8533, -6.733297
112742, 12440576, -4041.0000, -6.733542
112743, 21743616, -4041.1467, -6.733786
112744, 32011264, -4041.2934, -6.734031
112745, 40727552, -4041.4402, -6.734275
112746, 45054976, -4041.5869, -6.734520
112747, 43219968, -4041.7336, -6.734764
112748, 35530752, -4041.8803, -6.735009
112749, 24450048, -4042.0270, -6.735253
112750, 13590528, -4042.1738, -6.735498
112751, 6108160, -4042.3205, -6.735742
112752, 3261440, -4042.4672, -6.735987
112753, 3892224, -4042.6139, -6.736231
112754, 5088256, -4042.7606, -6.736476
112755, 3721216, -4042.9074, -6.736720
112756, -1942528, -4043.0541, -6.736964
112757, -11361280, -4043.2008, -6.737209
112758, -22010880, -4043.3475, -6.737453
112759, -30691328, -4043.4942, -6.737698
112760, -35146752, -4043.6410, -6.737942
112761, -35150848, -4043.7877, -6.738187
112762, -32513024, -4043.9344, -6.738431
112763, -29990912, -4044.0811, -6.738676
112764, -29720576, -4044.2278, -6.738920
112765, -31952896, -4044.3745, -6.739165
112766, -34789376, -4044.5213, -6.739409
112767, -35059712, -4044.6680, -6.739654
112768, -29913088, -4044.8147, -6.739898
112769, -18338816, -4044.9614, -6.740143
112770, -1883136, -4045.1081, -6.740387
112771, 15804416, -4045.2549, -6.740632
112772, 30381056, -4045.4016, -6.740876
112773, 38521856, -4045.5483, -6.741121
112774, 39182336, -4045.6950, -6.741365
112775, 33871872, -4045.8417, -6.741610
112776, 25870336, -4045.9885, -6.741854
112777, 18792448, -4046.1352, -6.742099
112778, 15139840, -4046.2819, -6.742343
112779, 15447040, -4046.4286, -6.742587
112780, 18322432, -4046.5753, -6.742832
112781, 21271552, -4046.7221, -6.743076
112782, 21911552, -4046.8688, -6.743321
112783, 19001344, -4047.0155, -6.743565
112784, 12905472, -4047.1622, -6.743810
112785, 5318656, -4047.3089, -6.744054
112786, -1574912, -4047.4556, -6.744299
112787, -6113280, -4047.6024, -6.744543
112788, -7892992, -4047.7491, -6.744788
112789, -7921664, -4047.8958, -6.745032
112790, -8091648, -4048.0425, -6.745277
112791, -10228736, -4048.1892, -6.745521
112792, -15105024, -4048.3360, -6.745766
112793, -21914624, -4048.4827, -6.746010
112794, -28467200, -4048.6294, -6.746255
112795, -32108544, -4048.7761, -6.746499
112796, -30987264, -4048.9228, -6.746744
112797, -25095168, -4049.0696, -6.746988
112798, -16561152, -4049.2163, -6.747233
112799, -8941568, -4049.3630, -6.747477
112800, -5741568, -4049.5097, -6.747722
112801, -8781824, -4049.6564, -6.747966
112802, -17186816, -4049.8032, -6.748211
112803, -27534336, -4049.9499, -6.748455
112804, -35217408, -4050.0966, -6.748699
112805, -36469760, -4050.2433, -6.748944
112806, -30134272, -4050.3900, -6.749188
112807, -18318336, -4050.5368, -6.749433
112808, -5553152, -4050.6835, -6.749677
112809, 3227648, -4050.8302, -6.749922
112810, 4969472, -4050.9769, -6.750166
112811, -58368, -4051.1236, -6.750411
112812, -8359936, -4051.2703, -6.750655
112813, -14864384, -4051.4171, -6.750900
112814, -15365120, -4051.5638, -6.751144
112815, -8574976, -4051.7105, -6.751389
112816, 3200000, -4051.8572, -6.751633
112817, 15107072, -4052.0039, -6.751878
112818, 22014976, -4052.1507, -6.752122
112819, 20902912, -4052.2974, -6.752367
112820, 12248064, -4052.4441, -6.752611
112821, -246784, -4052.5908, -6.752856
112822, -11394048, -4052.7375, -6.753100
112823, -16836608, -4052.8843, -6.753345
112824, -14830592, -4053.0310, -6.753589
112825, -6703104, -4053.1777, -6.753834
112826, 4120576, -4053.3244, -6.754078
112827, 13886464, -4053.4711, -6.754322
112828, 20129792, -4053.6179, -6.754567
112829, 22368256, -4053.7646, -6.754811
112830, 21656576, -4053.9113, -6.755056
112831, 19433472, -4054.0580, -6.755300
112832, 16424960, -4054.2047, -6.755545
112833, 12272640, -4054.3514, -6.755789
112834, 6044672, -4054.4982, -6.756034
112835, -2750464, -4054.6449, -6.756278
112836, -13344768, -4054.7916, -6.756523
112837, -23665664, -4054.9383, -6.756767
112838, -31160320, -4055.0850, -6.757012
112839, -34067456, -4055.2318, -6.757256
112840, -32391168, -4055.3785, -6.757501
112841, -27990016, -4055.5252, -6.757745
112842, -23662592, -4055.6719, -6.757990
112843, -21700608, -4055.8186, -6.758234
112844, -22691840, -4055.9654, -6.758479
112845, -25233408, -4056.1121, -6.758723
112846, -26742784, -4056.2588, -6.758968
112847, -24935424, -4056.4055, -6.759212
112848, -19145728, -4056.5522, -6.759457
112849, -10774528, -4056.6990, -6.759701
112850, -2588672, -4056.8457, -6.759945
112851, 2747392, -4056.9924, -6.760190
112852, 4119552, -4057.1391, -6.760434
112853, 2570240, -4057.2858, -6.760679
112854, 719872, -4057.4325, -6.760923
112855, 1302528, -4057.5793, -6.761168
112856, 5566464, -4057.7260, -6.761412
112857, 12435456, -4057.8727, -6.761657
112858, 18871296, -4058.0194, -6.761901
112859, 21305344, -4058.1661, -6.762146
112860, 17411072, -4058.3129, -6.762390
112861, 7333888, -4058.4596, -6.762635
112862, -6242304, -4058.6063, -6.762879
112863, -19225600, -4058.7530, -6.763124
112864, -27865088, -4058.8997, -6.763368
112865, -30308352, -4059.0465, -6.763613
112866, -27228160, -4059.1932, -6.763857
112867, -21313536, -4059.3399, -6.764102
112868, -15918080, -4059.4866, -6.764346
112869, -13539328, -4059.6333, -6.764591
112870, -14832640, -4059.7801, -6.764835
112871, -18500608, -4059.9268, -6.765080
112872, -22035456, -4060.0735, -6.765324
112873, -22868992, -4060.2202, -6.765569
112874, -19428352, -4060.3669, -6.765813
112875, -11689984, -4060.5137, -6.766057
112876, -1098752, -4060.6604, -6.766302
112877, 10002432, -4060.8071, -6.766546
112878, 19181568, -4060.9538, -6.766791
112879, 24654848, -4061.1005, -6.767035
112880, 25779200, -4061.2472, -6.767280
112881, 23171072, -4061.3940, -6.767524
112882, 18461696, -4061.5407, -6.767769
112883, 13723648, -4061.6874, -6.768013
112884, 10729472, -4061.8341, -6.768258
112885, 10271744, -4061.9808, -6.768502
112886, 11807744, -4062.1276, -6.768747
112887, 13639680, -4062.2743, -6.768991
112888, 13632512, -4062.4210, -6.769236
112889, 10227712, -4062.5677, -6.769480
112890, 3301376, -4062.7144, -6.769725
112891, -5601280, -4062.8612, -6.769969
112892, -13870080, -4063.0079, -6.770214
112893, -19056640, -4063.1546, -6.770458
112894, -20193280, -4063.3013, -6.770703
112895, -18485248, -4063.4480, -6.770947
112896, -16919552, -4063.5948, -6.771192
112897, -18864128, -4063.7415, -6.771436
112898, -26263552, -4063.8882, -6.771680
112899, -38354944, -4064.0349, -6.771925
112900, -51631104, -4064.1816, -6.772169
112901, -61212672, -4064.3283, -6.772414
112902, -63053824, -4064.4751, -6.772658
112903, -55947264, -4064.6218, -6.772903
112904, -42276864, -4064.7685, -6.773147
112905, -27091968, -4064.9152, -6.773392
112906, -15877120, -4065.0619, -6.773636
112907, -12083200, -4065.2087, -6.773881
112908, -15638528, -4065.3554, -6.774125
112909, -23185408, -4065.5021, -6.774370
112910, -29911040, -4065.6488, -6.774614
112911, -32035840, -4065.7955, -6.774859
112912, -28662784, -4065.9423, -6.775103
112913, -22040576, -4066.0890, -6.775348
112914, -16135168, -4066.2357, -6.775592
112915, -14287872, -4066.3824, -6.775837
112916, -17227776, -4066.5291, -6.776081
112917, -22522880, -4066.6759, -6.776326
112918, -25774080, -4066.8226, -6.776570
112919, -22939648, -4066.9693, -6.776815
112920, -12560384, -4067.1160, -6.777059
112921, 3284992, -4067.2627, -6.777304
112922, 19798016, -4067.4095, -6.777548
112923, 31630336, -4067.5562, -6.777792
112924, 35296256, -4067.7029, -6.778037
112925, 30618624, -4067.8496, -6.778281
112926, 20526080, -4067.9963, -6.778526
112927, 9422848, -4068.1430, -6.778770
112928, 1028096, -4068.2898, -6.779015
112929, -3171328, -4068.4365, -6.779259
112930, -4144128, -4068.5832, -6.779504
112931, -4217856, -4068.7299, -6.779748
112932, -5424128, -4068.8766, -6.779993
112933, -8236032, -4069.0234, -6.780237
112934, -11370496, -4069.1701, -6.780482
112935, -12689408, -4069.3168, -6.780726
112936, -10582016, -4069.4635, -6.780971
112937, -4986880, -4069.6102, -6.781215
112938, 2520064, -4069.7570, -6.781460
112939, 9589760, -4069.9037, -6.781704
112940, 14354432, -4070.0504, -6.781949
112941, 16328704, -4070.1971, -6.782193
112942, 16432128, -4070.3438, -6.782438
112943, 16187392, -4070.4906, -6.782682
112944, 16609280, -4070.6373, -6.782927
112945, 17490944, -4070.7840, -6.783171
112946, 17529856, -4070.9307, -6.783415
112947, 15188992, -4071.0774, -6.783660
112948, 9768960, -4071.2241, -6.783904
112949, 1998848, -4071.3709, -6.784149
112950, -6218752, -4071.5176, -6.784393
112951, -12792832, -4071.6643, -6.784638
112952, -16542720, -4071.8110, -6.784882
112953, -17781760, -4071.9577, -6.785127
112954, -18001920, -4072.1045, -6.785371
112955, -18865152, -4072.2512, -6.785616
112956, -21106688, -4072.3979, -6.785860
112957, -24034304, -4072.5446, -6.786105
112958, -25929728, -4072.6913, -6.786349
112959, -25126912, -4072.8381, -6.786594
112960, -21098496, -4072.9848, -6.786838
112961, -14857216, -4073.1315, -6.787083
112962, -8423424, -4073.2782, -6.787327
112963, -3625984, -4073.4249, -6.787572
112964, -1017856, -4073.5717, -6.787816
112965, 411648, -4073.7184, -6.788061
112966, 2476032, -4073.8651, -6.788305
112967, 6390784, -4074.0118, -6.788550
112968, 11617280, -4074.1585, -6.788794
112969, 15746048, -4074.3052, -6.789038
112970, 15668224, -4074.4520, -6.789283
112971, 9484288, -4074.5987, -6.789527
112972, -1912832, -4074.7454, -6.789772
112973, -14607360, -4074.8921, -6.790016
112974, -23126016, -4075.0388, -6.790261
112975, -23034880, -4075.1856, -6.790505
112976, -13359104, -4075.3323, -6.790750
112977, 2476032, -4075.4790, -6.790994
112978, 17852416, -4075.6257, -6.791239
112979, 25843712, -4075.7724, -6.791483
112980, 22452224, -4075.9192, -6.791728
112981, 8573952, -4076.0659, -6.791972
112982, -10305536, -4076.2126, -6.792217
112983, -26586112, -4076.3593, -6.792461
112984, -33986560, -4076.5060, -6.792706
112985, -30260224, -4076.6528, -6.792950
112986, -17911808, -4076.7995, -6.793195
112987, -2628608, -4076.9462, -6.793439
112988, 9653248, -4077.0929, -6.793684
112989, 15528960, -4077.2396, -6.793928
112990, 15365120, -4077.3864, -6.794173
112991, 12521472, -4077.5331, -6.794417
112992, 11132928, -4077.6798, -6.794662
112993, 13755392, -4077.8265, -6.794906
112994, 20142080, -4077.9732, -6.795150
112995, 27705344, -4078.1199, -6.795395
112996, 33254400, -4078.2667, -6.795639
112997, 34896896, -4078.4134, -6.795884
112998, 33007616, -4078.5601, -6.796128
112999, 29763584, -4078.7068, -6.796373
113000, 27620352, -4078.8535, -6.796617
113001, 27718656, -4079.0003, -6.796862
113002, 29219840, -4079.1470, -6.797106
113003, 29943808, -4079.2937, -6.797351
113004, 27901952, -4079.4404, -6.797595
113005, 22722560, -4079.5871, -6.797840
113006, 16048128, -4079.7339, -6.798084
113007, 10596352, -4079.8806, -6.798329
113008, 8398848, -4080.0273, -6.798573
113009, 9312256, -4080.1740, -6.798818
113010, 10743808, -4080.3207, -6.799062
113011, 8896512, -4080.4675, -6.799307
113012, 913408, -4080.6142, -6.799551
113013, -13288448, -4080.7609, -6.799796
113014, -30586880, -4080.9076, -6.800040
113015, -45969408, -4081.0543, -6.800285
113016, -54990848, -4081.2010, -6.800529
113017, -56025088, -4081.3478, -6.800773
113018, -51065856, -4081.4945, -6.801018
113019, -44568576, -4081.6412, -6.801262
113020, -40915968, -4081.7879, -6.801507
113021, -41878528, -4081.9346, -6.801751
113022, -45516800, -4082.0814, -6.801996
113023, -47198208, -4082.2281, -6.802240
113024, -42253312, -4082.3748, -6.802485
113025, -28874752, -4082.5215, -6.802729
113026, -9639936, -4082.6682, -6.802974
113027, 9233408, -4082.8150, -6.803218
113028, 20662272, -4082.9617, -6.803463
113029, 20092928, -4083.1084, -6.803707
113030, 7812096, -4083.2551, -6.803952
113031, -11047936, -4083.4018, -6.804196
113032, -28844032, -4083.5486, -6.804441
113033, -38906880, -4083.6953, -6.804685
113034, -38463488, -4083.8420, -6.804930
113035, -29548544, -4083.9887, -6.805174
113036, -17538048, -4084.1354, -6.805419
113037, -8160256, -4084.2821, -6.805663
113038, -4561920, -4084.4289, -6.805908
113039, -5914624, -4084.5756, -6.806152
113040, -8193024, -4084.7223, -6.806396
113041, -6575104, -4084.8690, -6.806641
113042, 1852416, -4085.0157, -6.806885
113043, 16509952, -4085.1625, -6.807130
113044, 33612800, -4085.3092, -6.807374
113045, 48057344, -4085.4559, -6.807619
113046, 55856128, -4085.6026, -6.807863
113047, 55817216, -4085.7493, -6.808108
113048, 49726464, -4085.8961, -6.808352
113049, 41073664, -4086.0428, -6.808597
113050, 33152000, -4086.1895, -6.808841
113051, 27590656, -4086.3362, -6.809086
113052, 24022016, -4086.4829, -6.809330
113053, 20891648, -4086.6297, -6.809575
113054, 16800768, -4086.7764, -6.809819
113055, 11514880, -4086.9231, -6.810064
113056, 6098944, -4087.0698, -6.810308
113057, 2163712, -4087.2165, -6.810553
113058, 789504, -4087.3633, -6.810797
113059, 1815552, -4087.5100, -6.811042
113060, 3920896, -4087.6567, -6.811286
113061, 5432320, -4087.8034, -6.811531
113062, 5327872, -4087.9501, -6.811775
113063, 3796992, -4088.0968, -6.812020
113064, 2033664, -4088.2436, -6.812264
113065, 1391616, -4088.3903, -6.812508
113066, 2443264, -4088.5370, -6.812753
113067, 4549632, -4088.6837, -6.812997
113068, 6214656, -4088.8304, -6.813242
113069, 6032384, -4088.9772, -6.813486
113070, 3652608, -4089.1239, -6.813731
113071, 151552, -4089.2706, -6.813975
113072, -2453504, -4089.4173, -6.814220
113073, -2319360, -4089.5640, -6.814464
113074, 1104896, -4089.7108, -6.814709
113075, 6595584, -4089.8575, -6.814953
113076, 11608064, -4090.0042, -6.815198
113077, 13479936, -4090.1509, -6.815442
113078, 10732544, -4090.2976, -6.815687
113079, 3800064, -4090.4444, -6.815931
113080, -5176320, -4090.5911, -6.816176
113081, -13368320, -4090.7378, -6.816420
113082, -18506752, -4090.8845, -6.816665
113083, -19735552, -4091.0312, -6.816909
113084, -17647616, -4091.1779, -6.817154
113085, -13591552, -4091.3247, -6.817398
113086, -8718336, -4091.4714, -6.817643
113087, -3340288, -4091.6181, -6.817887
113088, 3032064, -4091.7648, -6.818131
113089, 11062272, -4091.9115, -6.818376
113090, 20763648, -4092.0583, -6.818620
113091, 31029248, -4092.2050, -6.818865
113092, 39805952, -4092.3517, -6.819109
113093, 44852224, -4092.4984, -6.819354
113094, 44660736, -4092.6451, -6.819598
113095, 39076864, -4092.7919, -6.819843
113096, 29295616, -4092.9386, -6.820087
113097, 17319936, -4093.0853, -6.820332
113098, 5193728, -4093.2320, -6.820576
113099, -5539840, -4093.3787, -6.820821
113100, -13954048, -4093.5255, -6.821065
113101, -19475456, -4093.6722, -6.821310
113102, -21555200, -4093.8189, -6.821554
113103, -19604480, -4093.9656, -6.821799
113104, -13281280, -4094.1123, -6.822043
113105, -2982912, -4094.2591, -6.822288
113106, 9829376, -4094.4058, -6.822532
113107, 22791168, -4094.5525, -6.822777
113108, 33296384, -4094.6992, -6.823021
113109, 39432192, -4094.8459, -6.823266
113110, 40693760, -4094.9926, -6.823510
113111, 38118400, -4095.1394, -6.823754
113112, 33754112, -4095.2861, -6.823999
113113, 29728768, -4095.4328, -6.824243
113114, 27413504, -4095.5795, -6.824488
113115, 27083776, -4095.7262, -6.824732
113116, 28176384, -4095.8730, -6.824977
113117, 29919232, -4096.0197, -6.825221
113118, 31886336, -4096.1664, -6.825466
113119, 34120704, -4096.3131, -6.825710
113120, 36785152, -4096.4598, -6.825955
113121, 39629824, -4096.6066, -6.826199
113122, 41715712, -4096.7533, -6.826444
113123, 41710592, -4096.9000, -6.826688
113124, 38664192, -4097.0467, -6.826933
113125, 32855040, -4097.1934, -6.827177
113126, 26114048, -4097.3402, -6.827422
113127, 21276672, -4097.4869, -6.827666
113128, 20877312, -4097.6336, -6.827911
113129, 25688064, -4097.7803, -6.828155
113130, 33899520, -4097.9270, -6.828400
113131, 41501696, -4098.0737, -6.828644
113132, 43858944, -4098.2205, -6.828889
113133, 37829632, -4098.3672, -6.829133
113134, 23437312, -4098.5139, -6.829378
113135, 4235264, -4098.6606, -6.829622
113136, -13911040, -4098.8073, -6.829866
113137, -25134080, -4098.9541, -6.830111
113138, -25939968, -4099.1008, -6.830355
113139, -16594944, -4099.2475, -6.830600
113140, -916480, -4099.3942, -6.830844
113141, 15388672, -4099.5409, -6.831089
113142, 27029504, -4099.6877, -6.831333
113143, 31014912, -4099.8344, -6.831578
113144, 27360256, -4099.9811, -6.831822
113145, 18448384, -4100.1278, -6.832067
113146, 7546880, -4100.2745, -6.832311
113147, -2714624, -4100.4213, -6.832556
113148, -11171840, -4100.5680, -6.832800
113149, -17992704, -4100.7147, -6.833045
113150, -23864320, -4100.8614, -6.833289
113151, -29090816, -4101.0081, -6.833534
113152, -33140736, -4101.1548, -6.833778
113153, -34879488, -4101.3016, -6.834023
113154, -33257472, -4101.4483, -6.834267
113155, -27995136, -4101.5950, -6.834512
113156, -19826688, -4101.7417, -6.834756
113157, -10162176, -4101.8884, -6.835001
113158, -393216, -4102.0352, -6.835245
113159, 8741888, -4102.1819, -6.835489
113160, 17343488, -4102.3286, -6.835734
113161, 25975808, -4102.4753, -6.835978
113162, 34970624, -4102.6220, -6.836223
113163, 43814912, -4102.7688, -6.836467
113164, 51006464, -4102.9155, -6.836712
113165, 54494208, -4103.0622, -6.836956
113166, 52509696, -4103.2089, -6.837201
113167, 44411904, -4103.3556, -6.837445
113168, 31135744, -4103.5024, -6.837690
113169, 15068160, -4103.6491, -6.837934
113170, -600064, -4103.7958, -6.838179
113171, -12780544, -4103.9425, -6.838423
113172, -19322880, -4104.0892, -6.838668
113173, -19559424, -4104.2360, -6.838912
113174, -14446592, -4104.3827, -6.839157
113175, -6306816, -4104.5294, -6.839401
113176, 1764352, -4104.6761, -6.839646
113177, 6738944, -4104.8228, -6.839890
113178, 6587392, -4104.9695, -6.840135
113179, 1096704, -4105.1163, -6.840379
113180, -7751680, -4105.2630, -6.840624
113181, -16121856, -4105.4097, -6.840868
113182, -19443712, -4105.5564, -6.841113
113183, -14099456, -4105.7031, -6.841357
113184, 923648, -4105.8499, -6.841601
113185, 23132160, -4105.9966, -6.841846
113186, 46900224, -4106.1433, -6.842090
113187, 65208320, -4106.2900, -6.842335
113188, 72156160, -4106.4367, -6.842579
113189, 65265664, -4106.5835, -6.842824
113190, 46573568, -4106.7302, -6.843068
113191, 21948416, -4106.8769, -6.843313
113192, -1142784, -4107.0236, -6.843557
113193, -16497664, -4107.1703, -6.843802
113194, -21411840, -4107.3171, -6.844046
113195, -17343488, -4107.4638, -6.844291
113196, -8742912, -4107.6105, -6.844535
113197, -691200, -4107.7572, -6.844780
113198, 3499008, -4107.9039, -6.845024
113199, 3577856, -4108.0506, -6.845269
113200, 1976320, -4108.1974, -6.845513
113201, 2073600, -4108.3441, -6.845758
113202, 6066176, -4108.4908, -6.846002
113203, 13570048, -4108.6375, -6.846247
113204, 21681152, -4108.7842, -6.846491
113205, 26429440, -4108.9310, -6.846736
113206, 24819712, -4109.0777, -6.846980
113207, 16416768, -4109.2244, -6.847224
113208, 3640320, -4109.3711, -6.847469
113209, -9319424, -4109.5178, -6.847713
113210, -18384896, -4109.6646, -6.847958
113211, -21281792, -4109.8113, -6.848202
113212, -18239488, -4109.9580, -6.848447
113213, -11424768, -4110.1047, -6.848691
113214, -3555328, -4110.2514, -6.848936
113215, 3489792, -4110.3982, -6.849180
113216, 9312256, -4110.5449, -6.849425
113217, 14610432, -4110.6916, -6.849669
113218, 20111360, -4110.8383, -6.849914
113219, 25553920, -4110.9850, -6.850158
113220, 29404160, -4111.1318, -6.850403
113221, 29548544, -4111.2785, -6.850647
113222, 24607744, -4111.4252, -6.850892
113223, 15125504, -4111.5719, -6.851136
113224, 3894272, -4111.7186, -6.851381
113225, -4884480, -4111.8653, -6.851625
113226, -7289856, -4112.0121, -6.851870
113227, -1437696, -4112.1588, -6.852114
113228, 11538432, -4112.3055, -6.852359
113229, 27771904, -4112.4522, -6.852603
113230, 42098688, -4112.5989, -6.852847
113231, 49991680, -4112.7457, -6.853092
113232, 49143808, -4112.8924, -6.853336
113233, 40071168, -4113.0391, -6.853581
113234, 25611264, -4113.1858, -6.853825
113235, 9662464, -4113.3325, -6.854070
113236, -4167680, -4113.4793, -6.854314
113237, -13469696, -4113.6260, -6.854559
113238, -17245184, -4113.7727, -6.854803
113239, -15614976, -4113.9194, -6.855048
113240, -9355264, -4114.0661, -6.855292
113241, 379904, -4114.2129, -6.855537
113242, 12088320, -4114.3596, -6.855781
113243, 23845888, -4114.5063, -6.856026
113244, 33428480, -4114.6530, -6.856270
113245, 38770688, -4114.7997, -6.856515
113246, 38663168, -4114.9464, -6.856759
113247, 33360896, -4115.0932, -6.857004
113248, 24710144, -4115.2399, -6.857248
113249, 15610880, -4115.3866, -6.857493
113250, 8947712, -4115.5333, -6.857737
113251, 6452224, -4115.6800, -6.857982
113252, 8005632, -4115.8268, -6.858226
113253, 11768832, -4115.9735, -6.858471
113254, 15068160, -4116.1202, -6.858715
113255, 15659008, -4116.2669, -6.858959
113256, 12745728, -4116.4136, -6.859204
113257, 7292928, -4116.5604, -6.859448
113258, 1465344, -4116.7071, -6.859693
113259, -2485248, -4116.8538, -6.859937
113260, -3357696, -4117.0005, -6.860182
113261, -1559552, -4117.1472, -6.860426
113262, 1153024, -4117.2940, -6.860671
113263, 2648064, -4117.4407, -6.860915
113264, 1606656, -4117.5874, -6.861160
113265, -1664000, -4117.7341, -6.861404
113266, -5219328, -4117.8808, -6.861649
113267, -6289408, -4118.0275, -6.861893
113268, -2591744, -4118.1743, -6.862138
113269, 6480896, -4118.3210, -6.862382
113270, 19349504, -4118.4677, -6.862627
113271, 32675840, -4118.6144, -6.862871
113272, 42604544, -4118.7611, -6.863116
113273, 46297088, -4118.9079, -6.863360
113274, 43122688, -4119.0546, -6.863605
113275, 34977792, -4119.2013, -6.863849
113276, 25560064, -4119.3480, -6.864094
113277, 18878464, -4119.4947, -6.864338
113278, 17594368, -4119.6415, -6.864582
113279, 21886976, -4119.7882, -6.864827
113280, 29350912, -4119.9349, -6.865071
113281, 35996672, -4120.0816, -6.865316
113282, 37972992, -4120.2283, -6.865560
113283, 33284096, -4120.3751, -6.865805
113284, 22784000, -4120.5218, -6.866049
113285, 9964544, -4120.6685, -6.866294
113286, -397312, -4120.8152, -6.866538
113287, -4206592, -4120.9619, -6.866783
113288, 219136, -4121.1087, -6.867027
113289, 11394048, -4121.2554, -6.867272
113290, 25218048, -4121.4021, -6.867516
113291, 36632576, -4121.5488, -6.867761
113292, 41630720, -4121.6955, -6.868005
113293, 38760448, -4121.8422, -6.868250
113294, 29484032, -4121.9890, -6.868494
113295, 17275904, -4122.1357, -6.868739
113296, 5942272, -4122.2824, -6.868983
113297, -2027520, -4122.4291, -6.869228
113298, -6312960, -4122.5758, -6.869472
113299, -8464384, -4122.7226, -6.869717
113300, -10710016, -4122.8693, -6.869961
113301, -14533632, -4123.0160, -6.870205
113302, -19788800, -4123.1627, -6.870450
113303, -24798208, -4123.3094, -6.870694
113304, -27347968, -4123.4562, -6.870939
113305, -26000384, -4123.6029, -6.871183
113306, -20970496, -4123.7496, -6.871428
113307, -14072832, -4123.8963, -6.871672
113308, -7743488, -4124.0430, -6.871917
113309, -3665920, -4124.1898, -6.872161
113310, -1772544, -4124.3365, -6.872406
113311, -216064, -4124.4832, -6.872650
113312, 3611648, -4124.6299, -6.872895
113313, 11512832, -4124.7766, -6.873139
113314, 23174144, -4124.9233, -6.873384
113315, 35868672, -4125.0701, -6.873628
113316, 45386752, -4125.2168, -6.873873
113317, 47840256, -4125.3635, -6.874117
113318, 41469952, -4125.5102, -6.874362
113319, 27620352, -4125.6569, -6.874606
113320, 10361856, -4125.8037, -6.874851
113321, -5056512, -4125.9504, -6.875095
113322, -14255104, -4126.0971, -6.875340
113323, -15335424, -4126.2438, -6.875584
113324, -9404416, -4126.3905, -6.875829
113325, 143360, -4126.5373, -6.876073
113326, 9172992, -4126.6840, -6.876317
113327, 14420992, -4126.8307, -6.876562
113328, 14513152, -4126.9774, -6.876806
113329, 10046464, -4127.1241, -6.877051
113330, 2869248, -4127.2709, -6.877295
113331, -4955136, -4127.4176, -6.877540
113332, -12003328, -4127.5643, -6.877784
113333, -17813504, -4127.7110, -6.878029
113334, -22711296, -4127.8577, -6.878273
113335, -27351040, -4128.0044, -6.878518
113336, -32278528, -4128.1512, -6.878762
113337, -37708800, -4128.2979, -6.879007
113338, -43517952, -4128.4446, -6.879251
113339, -49309696, -4128.5913, -6.879496
113340, -54471680, -4128.7380, -6.879740
113341, -58170368, -4128.8848, -6.879985
113342, -59403264, -4129.0315, -6.880229
113343, -57217024, -4129.1782, -6.880474
113344, -51079168, -4129.3249, -6.880718
113345, -41285632, -4129.4716, -6.880963
113346, -29137920, -4129.6184, -6.881207
113347, -16728064, -4129.7651, -6.881452
113348, -6296576, -4129.9118, -6.881696
113349, 560128, -4130.0585, -6.881940
113350, 3495936, -4130.2052, -6.882185
113351, 3480576, -4130.3520, -6.882429
113352, 2283520, -4130.4987, -6.882674
113353, 1582080, -4130.6454, -6.882918
113354, 2149376, -4130.7921, -6.883163
113355, 3519488, -4130.9388, -6.883407
113356, 4329472, -4131.0856, -6.883652
113357, 3145728, -4131.2323, -6.883896
113358, -645120, -4131.3790, -6.884141
113359, -6348800, -4131.5257, -6.884385
113360, -12126208, -4131.6724, -6.884630
113361, -15749120, -4131.8191, -6.884874
113362, -15537152, -4131.9659, -6.885119
113363, -11047936, -4132.1126, -6.885363
113364, -3193856, -4132.2593, -6.885608
113365, 6194176, -4132.4060, -6.885852
113366, 15109120, -4132.5527, -6.886097
113367, 22004736, -4132.6995, -6.886341
113368, 26099712, -4132.8462, -6.886586
113369, 27292672, -4132.9929, -6.886830
113370, 25876480, -4133.1396, -6.887075
113371, 22323200, -4133.2863, -6.887319
113372, 17248256, -4133.4331, -6.887564
113373, 11525120, -4133.5798, -6.887808
113374, 6329344, -4133.7265, -6.888052
113375, 2926592, -4133.8732, -6.888297
113376, 2209792, -4134.0199, -6.888541
113377, 4177920, -4134.1667, -6.888786
113378, 7708672, -4134.3134, -6.889030
113379, 10851328, -4134.4601, -6.889275
113380, 11617280, -4134.6068, -6.889519
113381, 8931328, -4134.7535, -6.889764
113382, 3264512, -4134.9002, -6.890008
113383, -3454976, -4135.0470, -6.890253
113384, -8679424, -4135.1937, -6.890497
113385, -10460160, -4135.3404, -6.890742
113386, -8465408, -4135.4871, -6.890986
113387, -4243456, -4135.6338, -6.891231
113388, -562176, -4135.7806, -6.891475
113389, -106496, -4135.9273, -6.891720
113390, -4182016, -4136.0740, -6.891964
113391, -12051456, -4136.2207, -6.892209
113392, -21239808, -4136.3674, -6.892453
113393, -28649472, -4136.5142, -6.892698
113394, -31924224, -4136.6609, -6.892942
113395, -30394368, -4136.8076, -6.893187
113396, -25185280, -4136.9543, -6.893431
113397, -18509824, -4137.1010, -6.893675
113398, -12570624, -4137.2478, -6.893920
113399, -8651776, -4137.3945, -6.894164
113400, -6817792, -4137.5412, -6.894409
113401, -6253568, -4137.6879, -6.894653
113402, -5937152, -4137.8346, -6.894898
113403, -5196800, -4137.9814, -6.895142
113404, -3845120, -4138.1281, -6.895387
113405, -1909760, -4138.2748, -6.895631
113406, 755712, -4138.4215, -6.895876
113407, 4611072, -4138.5682, -6.896120
113408, 10140672, -4138.7149, -6.896365
113409, 17299456, -4138.8617, -6.896609
113410, 25079808, -4139.0084, -6.896854
113411, 31588352, -4139.1551, -6.897098
113412, 34754560, -4139.3018, -6.897343
113413, 33383424, -4139.4485, -6.897587
113414, 27987968, -4139.5953, -6.897832
113415, 20882432, -4139.7420, -6.898076
113416, 15348736, -4139.8887, -6.898321
113417, 14189568, -4140.0354, -6.898565
113418, 18378752, -4140.1821, -6.898810
113419, 26486784, -4140.3289, -6.899054
113420, 35240960, -4140.4756, -6.899298
113421, 40986624, -4140.6223, -6.899543
113422, 41317376, -4140.7690, -6.899787
113423, 36084736, -4140.9157, -6.900032
113424, 27272192, -4141.0625, -6.900276
113425, 17851392, -4141.2092, -6.900521
113426, 10230784, -4141.3559, -6.900765
113427, 5146624, -4141.5026, -6.901010
113428, 1561600, -4141.6493, -6.901254
113429, -2449408, -4141.7960, -6.901499
113430, -8356864, -4141.9428, -6.901743
113431, -16190464, -4142.0895, -6.901988
113432, -24491008, -4142.2362, -6.902232
113433, -31212544, -4142.3829, -6.902477
113434, -35047424, -4142.5296, -6.902721
113435, -36360192, -4142.6764, -6.902966
113436, -37112832, -4142.8231, -6.903210
113437, -39771136, -4142.9698, -6.903455
113438, -45727744, -4143.1165, -6.903699
113439, -54154240, -4143.2632, -6.903944
113440, -61984768, -4143.4100, -6.904188
113441, -65158144, -4143.5567, -6.904433
113442, -60562432, -4143.7034, -6.904677
113443, -47726592, -4143.8501, -6.904922
113444, -29348864, -4143.9968, -6.905166
113445, -10376192, -4144.1436, -6.905410
113446, 3989504, -4144.2903, -6.905655
113447, 10406912, -4144.4370, -6.905899
113448, 8624128, -4144.5837, -6.906144
113449, 1309696, -4144.7304, -6.906388
113450, -7376896, -4144.8771, -6.906633
113451, -13714432, -4145.0239, -6.906877
113452, -15880192, -4145.1706, -6.907122
113453, -14338048, -4145.3173, -6.907366
113454, -11084800, -4145.4640, -6.907611
113455, -8286208, -4145.6107, -6.907855
113456, -7103488, -4145.7575, -6.908100
113457, -7278592, -4145.9042, -6.908344
113458, -7620608, -4146.0509, -6.908589
113459, -6988800, -4146.1976, -6.908833
113460, -5165056, -4146.3443, -6.909078
113461, -3080192, -4146.4911, -6.909322
113462, -2311168, -4146.6378, -6.909567
113463, -4161536, -4146.7845, -6.909811
113464, -8856576, -4146.9312, -6.910056
113465, -15314944, -4147.0779, -6.910300
113466, -21601280, -4147.2247, -6.910545
113467, -25793536, -4147.3714, -6.910789
113468, -26787840, -4147.5181, -6.911033
113469, -24656896, -4147.6648, -6.911278
113470, -20433920, -4147.8115, -6.911522
113471, -15517696, -4147.9583, -6.911767
113472, -11063296, -4148.1050, -6.912011
113473, -7669760, -4148.2517, -6.912256
113474, -5436416, -4148.3984, -6.912500
113475, -4245504, -4148.5451, -6.912745
113476, -3999744, -4148.6918, -6.912989
113477, -4657152, -4148.8386, -6.913234
113478, -6062080, -4148.9853, -6.913478
113479, -7776256, -4149.1320, -6.913723
113480, -9106432, -4149.2787, -6.913967
113481, -9402368, -4149.4254, -6.914212
113482, -8474624, -4149.5722, -6.914456
113483, -6841344, -4149.7189, -6.914701
113484, -5565440, -4149.8656, -6.914945
113485, -5683200, -4150.0123, -6.915190
113486, -7470080, -4150.1590, -6.915434
113487, -9982976, -4150.3058, -6.915679
113488, -11210752, -4150.4525, -6.915923
113489, -8889344, -4150.5992, -6.916168
113490, -1648640, -4150.7459, -6.916412
113491, 10050560, -4150.8926, -6.916656
113492, 23706624, -4151.0394, -6.916901
113493, 35476480, -4151.1861, -6.917145
113494, 41552896, -4151.3328, -6.917390
113495, 39635968, -4151.4795, -6.917634
113496, 29858816, -4151.6262, -6.917879
113497, 14768128, -4151.7729, -6.918123
113498, -1603584, -4151.9197, -6.918368
113499, -15154176, -4152.0664, -6.918612
113500, -23017472, -4152.2131, -6.918857
113501, -24281088, -4152.3598, -6.919101
113502, -19927040, -4152.5065, -6.919346
113503, -12189696, -4152.6533, -6.919590
113504, -3675136, -4152.8000, -6.919835
113505, 3375104, -4152.9467, -6.920079
113506, 7502848, -4153.0934, -6.920324
113507, 8119296, -4153.2401, -6.920568
113508, 5414912, -4153.3869, -6.920813
113509, 206848, -4153.5336, -6.921057
113510, -6248448, -4153.6803, -6.921302
113511, -12511232, -4153.8270, -6.921546
113512, -17302528, -4153.9737, -6.921791
113513, -19893248, -4154.1205, -6.922035
113514, -20359168, -4154.2672, -6.922280
113515, -19538944, -4154.4139, -6.922524
113516, -18647040, -4154.5606, -6.922768
113517, -18656256, -4154.7073, -6.923013
113518, -19765248, -4154.8541, -6.923257
113519, -21210112, -4155.0008, -6.923502
113520, -21583872, -4155.1475, -6.923746
113521, -19501056, -4155.2942, -6.923991
113522, -14271488, -4155.4409, -6.924235
113523, -6219776, -4155.5876, -6.924480
113524, 3525632, -4155.7344, -6.924724
113525, 13642752, -4155.8811, -6.924969
113526, 23242752, -4156.0278, -6.925213
113527, 32123904, -4156.1745, -6.925458
113528, 40475648, -4156.3212, -6.925702
113529, 48216064, -4156.4680, -6.925947
113530, 54421504, -4156.6147, -6.926191
113531, 57305088, -4156.7614, -6.926436
113532, 54910976, -4156.9081, -6.926680
113533, 46262272, -4157.0548, -6.926925
113534, 32345088, -4157.2016, -6.927169
113535, 16295936, -4157.3483, -6.927414
113536, 2516992, -4157.4950, -6.927658
113537, -4997120, -4157.6417, -6.927903
113538, -4368384, -4157.7884, -6.928147
113539, 3290112, -4157.9352, -6.928391
113540, 14333952, -4158.0819, -6.928636
113541, 24238080, -4158.2286, -6.928880
113542, 29674496, -4158.3753, -6.929125
113543, 29990912, -4158.5220, -6.929369
113544, 27324416, -4158.6687, -6.929614
113545, 25288704, -4158.8155, -6.929858
113546, 26888192, -4158.9622, -6.930103
113547, 32732160, -4159.1089, -6.930347
113548, 40495104, -4159.2556, -6.930592
113549, 45918208, -4159.4023, -6.930836
113550, 44898304, -4159.5491, -6.931081
113551, 35592192, -4159.6958, -6.931325
113552, 19517440, -4159.8425, -6.931570
113553, 1074176, -4159.9892, -6.931814
113554, -14257152, -4160.1359, -6.932059
113555, -22171648, -4160.2827, -6.932303
113556, -21182464, -4160.4294, -6.932548
113557, -12941312, -4160.5761, -6.932792
113558, -1193984, -4160.7228, -6.933037
113559, 10010624, -4160.8695, -6.933281
113560, 17981440, -4161.0163, -6.933526
113561, 22159360, -4161.1630, -6.933770
113562, 23826432, -4161.3097, -6.934014
113563, 25075712, -4161.4564, -6.934259
113564, 27659264, -4161.6031, -6.934503
113565, 32291840, -4161.7498, -6.934748
113566, 38585344, -4161.8966, -6.934992
113567, 45472768, -4162.0433, -6.935237
113568, 51712000, -4162.1900, -6.935481
113569, 56195072, -4162.3367, -6.935726
113570, 58014720, -4162.4834, -6.935970
113571, 56450048, -4162.6302, -6.936215
113572, 51115008, -4162.7769, -6.936459
113573, 42301440, -4162.9236, -6.936704
113574, 31311872, -4163.0703, -6.936948
113575, 20450304, -4163.2170, -6.937193
113576, 12437504, -4163.3638, -6.937437
113577, 9368576, -4163.5105, -6.937682
113578, 11665408, -4163.6572, -6.937926
113579, 17611776, -4163.8039, -6.938171
113580, 23851008, -4163.9506, -6.938415
113581, 26743808, -4164.0974, -6.938660
113582, 23995392, -4164.2441, -6.938904
113583, 15737856, -4164.3908, -6.939149
113584, 4465664, -4164.5375, -6.939393
113585, -6177792, -4164.6842, -6.939638
113586, -13186048, -4164.8310, -6.939882
113587, -15595520, -4164.9777, -6.940126
113588, -14774272, -4165.1244, -6.940371
113589, -13443072, -4165.2711, -6.940615
113590, -13978624, -4165.4178, -6.940860
113591, -16985088, -4165.5645, -6.941104
113592, -20969472, -4165.7113, -6.941349
113593, -23351296, -4165.8580, -6.941593
113594, -22240256, -4166.0047, -6.941838
113595, -17935360, -4166.1514, -6.942082
113596, -13181952, -4166.2981, -6.942327
113597, -11914240, -4166.4449, -6.942571
113598, -17037312, -4166.5916, -6.942816
113599, -28474368, -4166.7383, -6.943060
113600, -42614784, -4166.8850, -6.943305
113601, -53634048, -4167.0317, -6.943549
113602, -56172544, -4167.1785, -6.943794
113603, -48040960, -4167.3252, -6.944038
113604, -31559680, -4167.4719, -6.944283
113605, -12759040, -4167.6186, -6.944527
113606, 1252352, -4167.7653, -6.944772
113607, 5498880, -4167.9121, -6.945016
113608, -672768, -4168.0588, -6.945261
113609, -13468672, -4168.2055, -6.945505
113610, -26608640, -4168.3522, -6.945749
113611, -34348032, -4168.4989, -6.945994
113612, -34009088, -4168.6456, -6.946238
113613, -26790912, -4168.7924, -6.946483
113614, -16583680, -4168.9391, -6.946727
113615, -7558144, -4169.0858, -6.946972
113616, -1917952, -4169.2325, -6.947216
113617, 976896, -4169.3792, -6.947461
113618, 3717120, -4169.5260, -6.947705
113619, 8792064, -4169.6727, -6.947950
113620, 16651264, -4169.8194, -6.948194
113621, 25029632, -4169.9661, -6.948439
113622, 29971456, -4170.1128, -6.948683
113623, 28004352, -4170.2596, -6.948928
113624, 18215936, -4170.4063, -6.949172
113625, 3072000, -4170.5530, -6.949417
113626, -12550144, -4170.6997, -6.949661
113627, -23619584, -4170.8464, -6.949906
113628, -27295744, -4170.9932, -6.950150
113629, -24127488, -4171.1399, -6.950395
113630, -17470464, -4171.2866, -6.950639
113631, -11476992, -4171.4333, -6.950884
113632, -8760320, -4171.5800, -6.951128
113633, -9029632, -4171.7268, -6.951373
113634, -9393152, -4171.8735, -6.951617
113635, -6148096, -4172.0202, -6.951861
113636, 2956288, -4172.1669, -6.952106
113637, 17214464, -4172.3136, -6.952350
113638, 33040384, -4172.4603, -6.952595
113639, 45568000, -4172.6071, -6.952839
113640, 50923520, -4172.7538, -6.953084
113641, 47969280, -4172.9005, -6.953328
113642, 38676480, -4173.0472, -6.953573
113643, 27004928, -4173.1939, -6.953817
113644, 16971776, -4173.3407, -6.954062
113645, 10943488, -4173.4874, -6.954306
113646, 8980480, -4173.6341, -6.954551
113647, 9417728, -4173.7808, -6.954795
113648, 10196992, -4173.9275, -6.955040
113649, 10089472, -4174.0743, -6.955284
113650, 9131008, -4174.2210, -6.955529
113651, 8133632, -4174.3677, -6.955773
113652, 7700480, -4174.5144, -6.956018
113653, 7487488, -4174.6611, -6.956262
113654, 6227968, -4174.8079, -6.956507
113655, 2563072, -4174.9546, -6.956751
113656, -3844096, -4175.1013, -6.956996
113657, -11628544, -4175.2480, -6.957240
113658, -17992704, -4175.3947, -6.957484
113659, -19869696, -4175.5414, -6.957729
113660, -15413248, -4175.6882, -6.957973
113661, -4999168, -4175.8349, -6.958218
113662, 8822784, -4175.9816, -6.958462
113663, 22428672, -4176.1283, -6.958707
113664, 32701440, -4176.2750, -6.958951
113665, 38287360, -4176.4218, -6.959196
113666, 39884800, -4176.5685, -6.959440
113667, 39479296, -4176.7152, -6.959685
113668, 39019520, -4176.8619, -6.959929
113669, 39292928, -4177.0086, -6.960174
113670, 39601152, -4177.1554, -6.960418
113671, 38374400, -4177.3021, -6.960663
113672, 34302976, -4177.4488, -6.960907
113673, 27290624, -4177.5955, -6.961152
113674, 18679808, -4177.7422, -6.961396
113675, 10637312, -4177.8890, -6.961641
113676, 5087232, -4178.0357, -6.961885
113677, 2822144, -4178.1824, -6.962130
113678, 3307520, -4178.3291, -6.962374
113679, 5250048, -4178.4758, -6.962619
113680, 7537664, -4178.6225, -6.962863
113681, 9952256, -4178.7693, -6.963107
113682, 13193216, -4178.9160, -6.963352
113683, 18187264, -4179.0627, -6.963596
113684, 25120768, -4179.2094, -6.963841
113685, 32798720, -4179.3561, -6.964085
113686, 38809600, -4179.5029, -6.964330
113687, 40469504, -4179.6496, -6.964574
113688, 36092928, -4179.7963, -6.964819
113689, 25900032, -4179.9430, -6.965063
113690, 12061696, -4180.0897, -6.965308
113691, -2178048, -4180.2365, -6.965552
113692, -13851648, -4180.3832, -6.965797
113693, -21410816, -4180.5299, -6.966041
113694, -25108480, -4180.6766, -6.966286
113695, -26505216, -4180.8233, -6.966530
113696, -27429888, -4180.9701, -6.966775
113697, -29003776, -4181.1168, -6.967019
113698, -31217664, -4181.2635, -6.967264
113699, -33212416, -4181.4102, -6.967508
113700, -33965056, -4181.5569, -6.967753
113701, -32924672, -4181.7037, -6.967997
113702, -30198784, -4181.8504, -6.968242
113703, -26264576, -4181.9971, -6.968486
113704, -21483520, -4182.1438, -6.968731
113705, -15844352, -4182.2905, -6.968975
113706, -9155584, -4182.4372, -6.969219
113707, -1589248, -4182.5840, -6.969464
113708, 5851136, -4182.7307, -6.969708
113709, 11378688, -4182.8774, -6.969953
113710, 13116416, -4183.0241, -6.970197
113711, 10173440, -4183.1708, -6.970442
113712, 3454976, -4183.3176, -6.970686
113713, -4375552, -4183.4643, -6.970931
113714, -9966592, -4183.6110, -6.971175
113715, -10941440, -4183.7577, -6.971420
113716, -7331840, -4183.9044, -6.971664
113717, -1896448, -4184.0512, -6.971909
113718, 1003520, -4184.1979, -6.972153
113719, -2423808, -4184.3446, -6.972398
113720, -13252608, -4184.4913, -6.972642
113721, -28824576, -4184.6380, -6.972887
113722, -43552768, -4184.7848, -6.973131
113723, -51302400, -4184.9315, -6.973376
113724, -48259072, -4185.0782, -6.973620
113725, -34892800, -4185.2249, -6.973865
113726, -15992832, -4185.3716, -6.974109
113727, 1318912, -4185.5183, -6.974354
113728, 10694656, -4185.6651, -6.974598
113729, 9287680, -4185.8118, -6.974842
113730, -1193984, -4185.9585, -6.975087
113731, -15585280, -4186.1052, -6.975331
113732, -27906048, -4186.2519, -6.975576
113733, -34203648, -4186.3987, -6.975820
113734, -34156544, -4186.5454, -6.976065
113735, -30701568, -4186.6921, -6.976309
113736, -27961344, -4186.8388, -6.976554
113737, -28658688, -4186.9855, -6.976798
113738, -32419840, -4187.1323, -6.977043
113739, -35884032, -4187.2790, -6.977287
113740, -34562048, -4187.4257, -6.977532
113741, -25461760, -4187.5724, -6.977776
113742, -9060352, -4187.7191, -6.978021
113743, 10449920, -4187.8659, -6.978265
113744, 26831872, -4188.0126, -6.978510
113745, 34593792, -4188.1593, -6.978754
113746, 31543296, -4188.3060, -6.978999
113747, 19823616, -4188.4527, -6.979243
113748, 4943872, -4188.5994, -6.979488
113749, -6733824, -4188.7462, -6.979732
113750, -10835968, -4188.8929, -6.979977
113751, -6782976, -4189.0396, -6.980221
113752, 2228224, -4189.1863, -6.980465
113753, 11009024, -4189.3330, -6.980710
113754, 15005696, -4189.4798, -6.980954
113755, 12494848, -4189.6265, -6.981199
113756, 5341184, -4189.7732, -6.981443
113757, -2009088, -4189.9199, -6.981688
113758, -4747264, -4190.0666, -6.981932
113759, -84992, -4190.2134, -6.982177
113760, 11314176, -4190.3601, -6.982421
113761, 25474048, -4190.5068, -6.982666
113762, 36722688, -4190.6535, -6.982910
113763, 40060928, -4190.8002, -6.983155
113764, 33243136, -4190.9470, -6.983399
113765, 17700864, -4191.0937, -6.983644
113766, -2035712, -4191.2404, -6.983888
113767, -20146176, -4191.3871, -6.984133
113768, -31775744, -4191.5338, -6.984377
113769, -34824192, -4191.6806, -6.984622
113770, -30550016, -4191.8273, -6.984866
113771, -22788096, -4191.9740, -6.985111
113772, -16121856, -4192.1207, -6.985355
113773, -13785088, -4192.2674, -6.985600
113774, -16180224, -4192.4141, -6.985844
113775, -20637696, -4192.5609, -6.986089
113776, -22574080, -4192.7076, -6.986333
113777, -17569792, -4192.8543, -6.986577
113778, -3538944, -4193.0010, -6.986822
113779, 17983488, -4193.1477, -6.987066
113780, 42035200, -4193.2945, -6.987311
113781, 61913088, -4193.4412, -6.987555
113782, 71733248, -4193.5879, -6.987800
113783, 68808704, -4193.7346, -6.988044
113784, 54819840, -4193.8813, -6.988289
113785, 35247104, -4194.0281, -6.988533
113786, 17244160, -4194.1748, -6.988778
113787, 6827008, -4194.3215, -6.989022
113788, 6555648, -4194.4682, -6.989267
113789, 14675968, -4194.6149, -6.989511
113790, 26062848, -4194.7617, -6.989756
113791, 34496512, -4194.9084, -6.990000
113792, 35264512, -4195.0551, -6.990245
113793, 26949632, -4195.2018, -6.990489
113794, 11711488, -4195.3485, -6.990734
113795, -5943296, -4195.4952, -6.990978
113796, -21235712, -4195.6420, -6.991223
113797, -31022080, -4195.7887, -6.991467
113798, -34726912, -4195.9354, -6.991712
113799, -34010112, -4196.0821, -6.991956
113800, -31498240, -4196.2288, -6.992200
113801, -29303808, -4196.3756, -6.992445
113802, -28083200, -4196.5223, -6.992689
113803, -26989568, -4196.6690, -6.992934
113804, -24414208, -4196.8157, -6.993178
113805, -19009536, -4196.9624, -6.993423
113806, -10455040, -4197.1092, -6.993667
113807, 394240, -4197.2559, -6.993912
113808, 11922432, -4197.4026, -6.994156
113809, 22419456, -4197.5493, -6.994401
113810, 30612480, -4197.6960, -6.994645
113811, 35852288, -4197.8428, -6.994890
113812, 37993472, -4197.9895, -6.995134
113813, 37181440, -4198.1362, -6.995379
113814, 33789952, -4198.2829, -6.995623
113815, 28513280, -4198.4296, -6.995868
113816, 22509568, -4198.5764, -6.996112
113817, 17311744, -4198.7231, -6.996357
113818, 14417920, -4198.8698, -6.996601
113819, 14661632, -4199.0165, -6.996846
113820, 17689600, -4199.1632, -6.997090
113821, 21900288, -4199.3099, -6.997335
113822, 25006080, -4199.4567, -6.997579
113823, 25029632, -4199.6034, -6.997824
113824, 21259264, -4199.7501, -6.998068
113825, 14671872, -4199.8968, -6.998312
113826, 7525376, -4200.0435, -6.998557
113827, 2298880, -4200.1903, -6.998801
113828, 481280, -4200.3370, -6.999046
113829, 1850368, -4200.4837, -6.999290
113830, 4628480, -4200.6304, -6.999535
113831, 6449152, -4200.7771, -6.999779
113832, 5630976, -4200.9239, -7.000024
113833, 2072576, -4201.0706, -7.000268
113834, -2703360, -4201.2173, -7.000513
113835, -6391808, -4201.3640, -7.000757
113836, -7161856, -4201.5107, -7.001002
113837, -4647936, -4201.6575, -7.001246
113838, -125952, -4201.8042, -7.001491
113839, 4187136, -4201.9509, -7.001735
113840, 6331392, -4202.0976, -7.001980
113841, 5594112, -4202.2443, -7.002224
113842, 2756608, -4202.3910, -7.002469
113843, -519168, -4202.5378, -7.002713
113844, -2788352, -4202.6845, -7.002958
113845, -3727360, -4202.8312, -7.003202
113846, -4294656, -4202.9779, -7.003447
113847, -6029312, -4203.1246, -7.003691
113848, -9891840, -4203.2714, -7.003935
113849, -15348736, -4203.4181, -7.004180
113850, -20319232, -4203.5648, -7.004424
113851, -22099968, -4203.7115, -7.004669
113852, -18857984, -4203.8582, -7.004913
113853, -10861568, -4204.0050, -7.005158
113854, -757760, -4204.1517, -7.005402
113855, 7376896, -4204.2984, -7.005647
113856, 9824256, -4204.4451, -7.005891
113857, 4961280, -4204.5918, -7.006136
113858, -5884928, -4204.7386, -7.006380
113859, -18950144, -4204.8853, -7.006625
113860, -29655040, -4205.0320, -7.006869
113861, -34589696, -4205.1787, -7.007114
113862, -32890880, -4205.3254, -7.007358
113863, -26392576, -4205.4721, -7.007603
113864, -18551808, -4205.6189, -7.007847
113865, -12726272, -4205.7656, -7.008092
113866, -10671104, -4205.9123, -7.008336
113867, -11951104, -4206.0590, -7.008581
113868, -14457856, -4206.2057, -7.008825
113869, -15652864, -4206.3525, -7.009070
113870, -13861888, -4206.4992, -7.009314
113871, -8977408, -4206.6459, -7.009558
113872, -2295808, -4206.7926, -7.009803
113873, 4303872, -4206.9393, -7.010047
113874, 9363456, -4207.0861, -7.010292
113875, 12480512, -4207.2328, -7.010536
113876, 14347264, -4207.3795, -7.010781
113877, 16244736, -4207.5262, -7.011025
113878, 19334144, -4207.6729, -7.011270
113879, 24101888, -4207.8197, -7.011514
113880, 30166016, -4207.9664, -7.011759
113881, 36441088, -4208.1131, -7.012003
113882, 41490432, -4208.2598, -7.012248
113883, 43916288, -4208.4065, -7.012492
113884, 42673152, -4208.5533, -7.012737
113885, 37351424, -4208.7000, -7.012981
113886, 28404736, -4208.8467, -7.013226
113887, 17288192, -4208.9934, -7.013470
113888, 6332416, -4209.1401, -7.013715
113889, -1756160, -4209.2868, -7.013959
113890, -4758528, -4209.4336, -7.014204
113891, -1879040, -4209.5803, -7.014448
113892, 5669888, -4209.7270, -7.014693
113893, 14839808, -4209.8737, -7.014937
113894, 21774336, -4210.0204, -7.015182
113895, 23374848, -4210.1672, -7.015426
113896, 18719744, -4210.3139, -7.015670
113897, 9638912, -4210.4606, -7.015915
113898, 59392, -4210.6073, -7.016159
113899, -5666816, -4210.7540, -7.016404
113900, -4723712, -4210.9008, -7.016648
113901, 2869248, -4211.0475, -7.016893
113902, 14274560, -4211.1942, -7.017137
113903, 25174016, -4211.3409, -7.017382
113904, 31808512, -4211.4876, -7.017626
113905, 32663552, -4211.6344, -7.017871
113906, 28963840, -4211.7811, -7.018115
113907, 23726080, -4211.9278, -7.018360
113908, 19904512, -4212.0745, -7.018604
113909, 18647040, -4212.2212, -7.018849
113910, 18635776, -4212.3679, -7.019093
113911, 16914432, -4212.5147, -7.019338
113912, 10778624, -4212.6614, -7.019582
113913, -306176, -4212.8081, -7.019827
113914, -13853696, -4212.9548, -7.020071
113915, -25126912, -4213.1015, -7.020316
113916, -29254656, -4213.2483, -7.020560
113917, -23655424, -4213.3950, -7.020805
113918, -9501696, -4213.5417, -7.021049
113919, 8547328, -4213.6884, -7.021293
113920, 24330240, -4213.8351, -7.021538
113921, 32894976, -4213.9819, -7.021782
113922, 32679936, -4214.1286, -7.022027
113923, 26039296, -4214.2753, -7.022271
113924, 17920000, -4214.4220, -7.022516
113925, 13325312, -4214.5687, -7.022760
113926, 14849024, -4214.7155, -7.023005
113927, 21465088, -4214.8622, -7.023249
113928, 29133824, -4215.0089, -7.023494
113929, 32846848, -4215.1556, -7.023738
113930, 29095936, -4215.3023, -7.023983
113931, 17550336, -4215.4491, -7.024227
113932, 1186816, -4215.5958, -7.024472
113933, -15085568, -4215.7425, -7.024716
113934, -26586112, -4215.8892, -7.024961
113935, -30752768, -4216.0359, -7.025205
113936, -27947008, -4216.1826, -7.025450
113937, -20932608, -4216.3294, -7.025694
113938, -13419520, -4216.4761, -7.025939
113939, -8431616, -4216.6228, -7.026183
113940, -7239680, -4216.7695, -7.026428
113941, -9189376, -4216.9162, -7.026672
113942, -12353536, -4217.0630, -7.026916
113943, -14546944, -4217.2097, -7.027161
113944, -14244864, -4217.3564, -7.027405
113945, -11066368, -4217.5031, -7.027650
113946, -5788672, -4217.6498, -7.027894
113947, -15360, -4217.7966, -7.028139
113948, 4318208, -4217.9433, -7.028383
113949, 5481472, -4218.0900, -7.028628
113950, 2445312, -4218.2367, -7.028872
113951, -4696064, -4218.3834, -7.029117
113952, -14525440, -4218.5302, -7.029361
113953, -24484864, -4218.6769, -7.029606
113954, -31536128, -4218.8236, -7.029850
113955, -33189888, -4218.9703, -7.030095
113956, -28559360, -4219.1170, -7.030339
113957, -18948096, -4219.2637, -7.030584
113958, -7589888, -4219.4105, -7.030828
113959, 1496064, -4219.5572, -7.031073
113960, 5138432, -4219.7039, -7.031317
113961, 2409472, -4219.8506, -7.031562
113962, -4890624, -4219.9973, -7.031806
113963, -12996608, -4220.1441, -7.032051
113964, -17888256, -4220.2908, -7.032295
113965, -17191936, -4220.4375, -7.032540
113966, -11347968, -4220.5842, -7.032784
113967, -3447808, -4220.7309, -7.033028
113968, 2233344, -4220.8777, -7.033273
113969, 2317312, -4221.0244, -7.033517
113970, -3997696, -4221.1711, -7.033762
113971, -14478336, -4221.3178, -7.034006
113972, -24842240, -4221.4645, -7.034251
113973, -30735360, -4221.6113, -7.034495
113974, -29717504, -4221.7580, -7.034740
113975, -22306816, -4221.9047, -7.034984
113976, -11623424, -4222.0514, -7.035229
113977, -1843200, -4222.1981, -7.035473
113978, 3725312, -4222.3448, -7.035718
113979, 4039680, -4222.4916, -7.035962
113980, 536576, -4222.6383, -7.036207
113981, -3791872, -4222.7850, -7.036451
113982, -5948416, -4222.9317, -7.036696
113983, -4272128, -4223.0784, -7.036940
113984, 1019904, -4223.2252, -7.037185
113985, 8251392, -4223.3719, -7.037429
113986, 15300608, -4223.5186, -7.037674
113987, 20618240, -4223.6653, -7.037918
113988, 23746560, -4223.8120, -7.038163
113989, 25169920, -4223.9588, -7.038407
113990, 25732096, -4224.1055, -7.038651
113991, 26051584, -4224.2522, -7.038896
113992, 26287104, -4224.3989, -7.039140
113993, 26305536, -4224.5456, -7.039385
113994, 26056704, -4224.6924, -7.039629
113995, 25803776, -4224.8391, -7.039874
113996, 26001408, -4224.9858, -7.040118
113997, 26886144, -4225.1325, -7.040363
113998, 28072960, -4225.2792, -7.040607
113999, 28500992, -4225.4260, -7.040852
114000, 26865664, -4225.5727, -7.041096
114001, 22379520, -4225.7194, -7.041341
114002, 15434752, -4225.8661, -7.041585
114003, 7741440, -4226.0128, -7.041830
114004, 1763328, -4226.1595, -7.042074
114005, -335872, -4226.3063, -7.042319
114006, 2252800, -4226.4530, -7.042563
114007, 8514560, -4226.5997, -7.042808
114008, 15964160, -4226.7464, -7.043052
114009, 21729280, -4226.8931, -7.043297
114010, 23818240, -4227.0399, -7.043541
114011, 21948416, -4227.1866, -7.043786
114012, 17548288, -4227.3333, -7.044030
114013, 12925952, -4227.4800, -7.044274
114014, 10068992, -4227.6267, -7.044519
114015, 9680896, -4227.7735, -7.044763
114016, 10926080, -4227.9202, -7.045008
114017, 11976704, -4228.0669, -7.045252
114018, 11036672, -4228.2136, -7.045497
114019, 7275520, -4228.3603, -7.045741
114020, 1221632, -4228.5071, -7.045986
114021, -5572608, -4228.6538, -7.046230
114022, -11346944, -4228.8005, -7.046475
114023, -14972928, -4228.9472, -7.046719
114024, -16385024, -4229.0939, -7.046964
114025, -16421888, -4229.2406, -7.047208
114026, -16223232, -4229.3874, -7.047453
114027, -16562176, -4229.5341, -7.047697
114028, -17497088, -4229.6808, -7.047942
114029, -18493440, -4229.8275, -7.048186
114030, -18928640, -4229.9742, -7.048431
114031, -18627584, -4230.1210, -7.048675
114032, -18132992, -4230.2677, -7.048920
114033, -18535424, -4230.4144, -7.049164
114034, -20950016, -4230.5611, -7.049409
114035, -25931776, -4230.7078, -7.049653
114036, -33104896, -4230.8546, -7.049898
114037, -41193472, -4231.0013, -7.050142
114038, -48417792, -4231.1480, -7.050386
114039, -53069824, -4231.2947, -7.050631
114040, -54022144, -4231.4414, -7.050875
114041, -51014656, -4231.5882, -7.051120
114042, -44666880, -4231.7349, -7.051364
114043, -36275200, -4231.8816, -7.051609
114044, -27490304, -4232.0283, -7.051853
114045, -19946496, -4232.1750, -7.052098
114046, -14899200, -4232.3217, -7.052342
114047, -12901376, -4232.4685, -7.052587
114048, -13626368, -4232.6152, -7.052831
114049, -15923200, -4232.7619, -7.053076
114050, -18179072, -4232.9086, -7.053320
114051, -18923520, -4233.0553, -7.053565
114052, -17475584, -4233.2021, -7.053809
114053, -14334976, -4233.3488, -7.054054
114054, -11074560, -4233.4955, -7.054298
114055, -9688064, -4233.6422, -7.054543
114056, -11644928, -4233.7889, -7.054787
114057, -17051648, -4233.9357, -7.055032
114058, -24386560, -4234.0824, -7.055276
114059, -30985216, -4234.2291, -7.055521
114060, -34138112, -4234.3758, -7.055765
114061, -32294912, -4234.5225, -7.056009
114062, -25803776, -4234.6693, -7.056254
114063, -16786432, -4234.8160, -7.056498
114064, -8162304, -4234.9627, -7.056743
114065, -2276352, -4235.1094, -7.056987
114066, 216064, -4235.2561, -7.057232
114067, 640000, -4235.4029, -7.057476
114068, 1614848, -4235.5496, -7.057721
114069, 5706752, -4235.6963, -7.057965
114070, 14082048, -4235.8430, -7.058210
114071, 25809920, -4235.9897, -7.058454
114072, 38145024, -4236.1364, -7.058699
114073, 47663104, -4236.2832, -7.058943
114074, 51681280, -4236.4299, -7.059188
114075, 49321984, -4236.5766, -7.059432
114076, 41767936, -4236.7233, -7.059677
114077, 31667200, -4236.8700, -7.059921
114078, 22043648, -4237.0168, -7.060166
114079, 15230976, -4237.1635, -7.060410
114080, 12280832, -4237.3102, -7.060655
114081, 12946432, -4237.4569, -7.060899
114082, 16105472, -4237.6036, -7.061144
114083, 20270080, -4237.7504, -7.061388
114084, 23947264, -4237.8971, -7.061633
114085, 25796608, -4238.0438, -7.061877
114086, 24699904, -4238.1905, -7.062121
114087, 19948544, -4238.3372, -7.062366
114088, 11576320, -4238.4840, -7.062610
114089, 694272, -4238.6307, -7.062855
114090, -10459136, -4238.7774, -7.063099
114091, -18970624, -4238.9241, -7.063344
114092, -22164480, -4239.0708, -7.063588
114093, -18675712, -4239.2175, -7.063833
114094, -9152512, -4239.3643, -7.064077
114095, 3790848, -4239.5110, -7.064322
114096, 16475136, -4239.6577, -7.064566
114097, 25529344, -4239.8044, -7.064811
114098, 29162496, -4239.9511, -7.065055
114099, 27713536, -4240.0979, -7.065300
114100, 23251968, -4240.2446, -7.065544
114101, 18433024, -4240.3913, -7.065789
114102, 15218688, -4240.5380, -7.066033
114103, 14097408, -4240.6847, -7.066278
114104, 14175232, -4240.8315, -7.066522
114105, 14016512, -4240.9782, -7.066767
114106, 12711936, -4241.1249, -7.067011
114107, 10557440, -4241.2716, -7.067256
114108, 8921088, -4241.4183, -7.067500
114109, 9403392, -4241.5651, -7.067744
114110, 12766208, -4241.7118, -7.067989
114111, 18286592, -4241.8585, -7.068233
114112, 23945216, -4242.0052, -7.068478
114113, 27400192, -4242.1519, -7.068722
114114, 27228160, -4242.2987, -7.068967
114115, 23750656, -4242.4454, -7.069211
114116, 18939904, -4242.5921, -7.069456
114117, 15403008, -4242.7388, -7.069700
114118, 14970880, -4242.8855, -7.069945
114119, 17632256, -4243.0322, -7.070189
114120, 21439488, -4243.1790, -7.070434
114121, 23474176, -4243.3257, -7.070678
114122, 21435392, -4243.4724, -7.070923
114123, 15019008, -4243.6191, -7.071167
114124, 6359040, -4243.7658, -7.071412
114125, -751616, -4243.9126, -7.071656
114126, -2537472, -4244.0593, -7.071901
114127, 2983936, -4244.2060, -7.072145
114128, 14979072, -4244.3527, -7.072390
114129, 30007296, -4244.4994, -7.072634
114130, 43385856, -4244.6462, -7.072879
114131, 51054592, -4244.7929, -7.073123
114132, 51103744, -4244.9396, -7.073367
114133, 44319744, -4245.0863, -7.073612
114134, 33581056, -4245.2330, -7.073856
114135, 22495232, -4245.3798, -7.074101
114136, 13936640, -4245.5265, -7.074345
114137, 9119744, -4245.6732, -7.074590
114138, 7527424, -4245.8199, -7.074834
114139, 7549952, -4245.9666, -7.075079
114140, 7412736, -4246.1133, -7.075323
114141, 5933056, -4246.2601, -7.075568
114142, 2800640, -4246.4068, -7.075812
114143, -1584128, -4246.5535, -7.076057
114144, -6499328, -4246.7002, -7.076301
114145, -11218944, -4246.8469, -7.076546
114146, -15138816, -4246.9937, -7.076790
114147, -17735680, -4247.1404, -7.077035
114148, -18534400, -4247.2871, -7.077279
114149, -17223680, -4247.4338, -7.077524
114150, -13906944, -4247.5805, -7.077768
114151, -9354240, -4247.7273, -7.078013
114152, -4998144, -4247.8740, -7.078257
114153, -2563072, -4248.0207, -7.078502
114154, -3395584, -4248.1674, -7.078746
114155, -7776256, -4248.3141, -7.078991
114156, -14573568, -4248.4609, -7.079235
114157, -21469184, -4248.6076, -7.079479
114158, -25750528, -4248.7543, -7.079724
114159, -25369600, -4248.9010, -7.079968
114160, -19806208, -4249.0477, -7.080213
114161, -10354688, -4249.1944, -7.080457
114162, 338944, -4249.3412, -7.080702
114163, 9306112, -4249.4879, -7.080946
114164, 14408704, -4249.6346, -7.081191
114165, 15154176, -4249.7813, -7.081435
114166, 12813312, -4249.9280, -7.081680
114167, 9809920, -4250.0748, -7.081924
114168, 8665088, -4250.2215, -7.082169
114169, 10919936, -4250.3682, -7.082413
114170, 16508928, -4250.5149, -7.082658
114171, 23775232, -4250.6616, -7.082902
114172, 30135296, -4250.8084, -7.083147
114173, 33058816, -4250.9551, -7.083391
114174, 31000576, -4251.1018, -7.083636
114175, 23904256, -4251.2485, -7.083880
114176, 13134848, -4251.3952, -7.084125
114177, 898048, -4251.5420, -7.084369
114178, -10572800, -4251.6887, -7.084614
114179, -19747840, -4251.8354, -7.084858
114180, -26144768, -4251.9821, -7.085102
114181, -30217216, -4252.1288, -7.085347
114182, -32871424, -4252.2756, -7.085591
114183, -34861056, -4252.4223, -7.085836
114184, -36360192, -4252.5690, -7.086080
114185, -36901888, -4252.7157, -7.086325
114186, -35698688, -4252.8624, -7.086569
114187, -32178176, -4253.0091, -7.086814
114188, -26449920, -4253.1559, -7.087058
114189, -19451904, -4253.3026, -7.087303
114190, -12682240, -4253.4493, -7.087547
114191, -7632896, -4253.5960, -7.087792
114192, -5183488, -4253.7427, -7.088036
114193, -5272576, -4253.8895, -7.088281
114194, -7005184, -4254.0362, -7.088525
114195, -9155584, -4254.1829, -7.088770
114196, -10804224, -4254.3296, -7.089014
114197, -11773952, -4254.4763, -7.089259
114198, -12628992, -4254.6231, -7.089503
114199, -14230528, -4254.7698, -7.089748
114200, -17093632, -4254.9165, -7.089992
114201, -20903936, -4255.0632, -7.090237
114202, -24502272, -4255.2099, -7.090481
114203, -26364928, -4255.3567, -7.090725
114204, -25387008, -4255.5034, -7.090970
114205, -21516288, -4255.6501, -7.091214
114206, -15901696, -4255.7968, -7.091459
114207, -10421248, -4255.9435, -7.091703
114208, -6795264, -4256.0902, -7.091948
114209, -5749760, -4256.2370, -7.092192
114210, -6662144, -4256.3837, -7.092437
114211, -7927808, -4256.5304, -7.092681
114212, -7862272, -4256.6771, -7.092926
114213, -5690368, -4256.8238, -7.093170
114214, -2069504, -4256.9706, -7.093415
114215, 1157120, -4257.1173, -7.093659
114216, 1914880, -4257.2640, -7.093904
114217, -912384, -4257.4107, -7.094148
114218, -6677504, -4257.5574, -7.094393
114219, -12981248, -4257.7042, -7.094637
114220, -16578560, -4257.8509, -7.094882
114221, -14784512, -4257.9976, -7.095126
114222, -6721536, -4258.1443, -7.095371
114223, 6178816, -4258.2910, -7.095615
114224, 20644864, -4258.4378, -7.095860
114225, 32799744, -4258.5845, -7.096104
114226, 39597056, -4258.7312, -7.096349
114227, 39836672, -4258.8779, -7.096593
114228, 34377728, -4259.0246, -7.096837
114229, 25564160, -4259.1714, -7.097082
114230, 16210944, -4259.3181, -7.097326
114231, 8651776, -4259.4648, -7.097571
114232, 4219904, -4259.6115, -7.097815
114233, 3245056, -4259.7582, -7.098060
114234, 5386240, -4259.9049, -7.098304
114235, 10013696, -4260.0517, -7.098549
114236, 16412672, -4260.1984, -7.098793
114237, 23789568, -4260.3451, -7.099038
114238, 31220736, -4260.4918, -7.099282
114239, 37718016, -4260.6385, -7.099527
114240, 42478592, -4260.7853, -7.099771
114241, 45191168, -4260.9320, -7.100016
114242, 46180352, -4261.0787, -7.100260
114243, 46208000, -4261.2254, -7.100505
114244, 45958144, -4261.3721, -7.100749
114245, 45458432, -4261.5189, -7.100994
114246, 43788288, -4261.6656, -7.101238
114247, 39348224, -4261.8123, -7.101483
114248, 30655488, -4261.9590, -7.101727
114249, 17337344, -4262.1057, -7.101972
114250, 808960, -4262.2525, -7.102216
114251, -15790080, -4262.3992, -7.102460
114252, -28489728, -4262.5459, -7.102705
114253, -33901568, -4262.6926, -7.102949
114254, -30564352, -4262.8393, -7.103194
114255, -19605504, -4262.9860, -7.103438
114256, -4431872, -4263.1328, -7.103683
114257, 10444800, -4263.2795, -7.103927
114258, 20943872, -4263.4262, -7.104172
114259, 24670208, -4263.5729, -7.104416
114260, 21457920, -4263.7196, -7.104661
114261, 13072384, -4263.8664, -7.104905
114262, 2336768, -4264.0131, -7.105150
114263, -7867392, -4264.1598, -7.105394
114264, -15345664, -4264.3065, -7.105639
114265, -18898944, -4264.4532, -7.105883
114266, -18286592, -4264.6000, -7.106128
114267, -14043136, -4264.7467, -7.106372
114268, -7311360, -4264.8934, -7.106617
114269, 273408, -4265.0401, -7.106861
114270, 6774784, -4265.1868, -7.107106
114271, 10313728, -4265.3336, -7.107350
114272, 9602048, -4265.4803, -7.107595
114273, 4461568, -4265.6270, -7.107839
114274, -3947520, -4265.7737, -7.108084
114275, -13387776, -4265.9204, -7.108328
114276, -21250048, -4266.0671, -7.108572
114277, -25467904, -4266.2139, -7.108817
114278, -25193472, -4266.3606, -7.109061
114279, -20952064, -4266.5073, -7.109306
114280, -14201856, -4266.6540, -7.109550
114281, -6577152, -4266.8007, -7.109795
114282, 772096, -4266.9475, -7.110039
114283, 7410688, -4267.0942, -7.110284
114284, 13310976, -4267.2409, -7.110528
114285, 18299904, -4267.3876, -7.110773
114286, 21672960, -4267.5343, -7.111017
114287, 22280192, -4267.6811, -7.111262
114288, 19135488, -4267.8278, -7.111506
114289, 12185600, -4267.9745, -7.111751
114290, 2734080, -4268.1212, -7.111995
114291, -6828032, -4268.2679, -7.112240
114292, -14005248, -4268.4147, -7.112484
114293, -17393664, -4268.5614, -7.112729
114294, -17478656, -4268.7081, -7.112973
114295, -16488448, -4268.8548, -7.113218
114296, -17268736, -4269.0015, -7.113462
114297, -21695488, -4269.1483, -7.113707
114298, -29436928, -4269.2950, -7.113951
114299, -37797888, -4269.4417, -7.114195
114300, -42828800, -4269.5884, -7.114440
114301, -41241600, -4269.7351, -7.114684
114302, -32204800, -4269.8818, -7.114929
114303, -18061312, -4270.0286, -7.115173
114304, -3548160, -4270.1753, -7.115418
114305, 6188032, -4270.3220, -7.115662
114306, 7853056, -4270.4687, -7.115907
114307, 1439744, -4270.6154, -7.116151
114308, -9851904, -4270.7622, -7.116396
114309, -21175296, -4270.9089, -7.116640
114310, -28285952, -4271.0556, -7.116885
114311, -29385728, -4271.2023, -7.117129
114312, -25682944, -4271.3490, -7.117374
114313, -20452352, -4271.4958, -7.117618
114314, -17166336, -4271.6425, -7.117863
114315, -17671168, -4271.7892, -7.118107
114316, -21350400, -4271.9359, -7.118352
114317, -25628672, -4272.0826, -7.118596
114318, -27473920, -4272.2294, -7.118841
114319, -25059328, -4272.3761, -7.119085
114320, -18701312, -4272.5228, -7.119330
114321, -10625024, -4272.6695, -7.119574
114322, -3760128, -4272.8162, -7.119818
114323, -253952, -4272.9629, -7.120063
114324, -508928, -4273.1097, -7.120307
114325, -3220480, -4273.2564, -7.120552
114326, -6301696, -4273.4031, -7.120796
114327, -8150016, -4273.5498, -7.121041
114328, -8504320, -4273.6965, -7.121285
114329, -8474624, -4273.8433, -7.121530
114330, -9743360, -4273.9900, -7.121774
114331, -13432832, -4274.1367, -7.122019
114332, -19290112, -4274.2834, -7.122263
114333, -25624576, -4274.4301, -7.122508
114334, -30021632, -4274.5769, -7.122752
114335, -30441472, -4274.7236, -7.122997
114336, -26138624, -4274.8703, -7.123241
114337, -17953792, -4275.0170, -7.123486
114338, -7914496, -4275.1637, -7.123730
114339, 1595392, -4275.3105, -7.123975
114340, 8663040, -4275.4572, -7.124219
114341, 12273664, -4275.6039, -7.124464
114342, 12296192, -4275.7506, -7.124708
114343, 9148416, -4275.8973, -7.124953
114344, 3472384, -4276.0440, -7.125197
114345, -3999744, -4276.1908, -7.125442
114346, -12369920, -4276.3375, -7.125686
114347, -20451328, -4276.4842, -7.125930
114348, -26831872, -4276.6309, -7.126175
114349, -30177280, -4276.7776, -7.126419
114350, -29677568, -4276.9244, -7.126664
114351, -25383936, -4277.0711, -7.126908
114352, -18223104, -4277.2178, -7.127153
114353, -9644032, -4277.3645, -7.127397
114354, -1083392, -4277.5112, -7.127642
114355, 6458368, -4277.6580, -7.127886
114356, 12515328, -4277.8047, -7.128131
114357, 16890880, -4277.9514, -7.128375
114358, 19264512, -4278.0981, -7.128620
114359, 18977792, -4278.2448, -7.128864
114360, 15186944, -4278.3916, -7.129109
114361, 7366656, -4278.5383, -7.129353
114362, -4150272, -4278.6850, -7.129598
114363, -17950720, -4278.8317, -7.129842
114364, -31858688, -4278.9784, -7.130087
114365, -43714560, -4279.1252, -7.130331
114366, -52239360, -4279.2719, -7.130576
114367, -57521152, -4279.4186, -7.130820
114368, -60839936, -4279.5653, -7.131065
114369, -63881216, -4279.7120, -7.131309
114370, -67767296, -4279.8587, -7.131553
114371, -72391680, -4280.0055, -7.131798
114372, -76450816, -4280.1522, -7.132042
114373, -78113792, -4280.2989, -7.132287
114374, -75974656, -4280.4456, -7.132531
114375, -69726208, -4280.5923, -7.132776
114376, -60212224, -4280.7391, -7.133020
114377, -48855040, -4280.8858, -7.133265
114378, -36843520, -4281.0325, -7.133509
114379, -24626176, -4281.1792, -7.133754
114380, -12025856, -4281.3259, -7.133998
114381, 1055744, -4281.4727, -7.134243
114382, 13845504, -4281.6194, -7.134487
114383, 24371200, -4281.7661, -7.134732
114384, 29982720, -4281.9128, -7.134976
114385, 28570624, -4282.0595, -7.135221
114386, 19898368, -4282.2063, -7.135465
114387, 6265856, -4282.3530, -7.135710
114388, -7983104, -4282.4997, -7.135954
114389, -18049024, -4282.6464, -7.136199
114390, -20662272, -4282.7931, -7.136443
114391, -15537152, -4282.9398, -7.136688
114392, -5530624, -4283.0866, -7.136932
114393, 4640768, -4283.2333, -7.137176
114394, 10542080, -4283.3800, -7.137421
114395, 10007552, -4283.5267, -7.137665
114396, 4048896, -4283.6734, -7.137910
114397, -3742720, -4283.8202, -7.138154
114398, -8955904, -4283.9669, -7.138399
114399, -8395776, -4284.1136, -7.138643
114400, -1435648, -4284.2603, -7.138888
114401, 9908224, -4284.4070, -7.139132
114402, 22093824, -4284.5538, -7.139377
114403, 31693824, -4284.7005, -7.139621
114404, 36751360, -4284.8472, -7.139866
114405, 37234688, -4284.9939, -7.140110
114406, 34560000, -4285.1406, -7.140355
114407, 30592000, -4285.2874, -7.140599
114408, 26758144, -4285.4341, -7.140844
114409, 23702528, -4285.5808, -7.141088
114410, 21521408, -4285.7275, -7.141333
114411, 20228096, -4285.8742, -7.141577
114412, 20033536, -4286.0210, -7.141822
114413, 21183488, -4286.1677, -7.142066
114414, 23512064, -4286.3144, -7.142311
114415, 26087424, -4286.4611, -7.142555
114416, 27344896, -4286.6078, -7.142800
114417, 25780224, -4286.7545, -7.143044
114418, 20894720, -4286.9013, -7.143288
114419, 13801472, -4287.0480, -7.143533
114420, 7043072, -4287.1947, -7.143777
114421, 3558400, -4287.3414, -7.144022
114422, 5236736, -4287.4881, -7.144266
114423, 11826176, -4287.6349, -7.144511
114424, 20820992, -4287.7816, -7.144755
114425, 28476416, -4287.9283, -7.145000
114426, 31499264, -4288.0750, -7.145244
114427, 28554240, -4288.2217, -7.145489
114428, 20809728, -4288.3685, -7.145733
114429, 11239424, -4288.5152, -7.145978
114430, 3066880, -4288.6619, -7.146222
114431, -1798144, -4288.8086, -7.146467
114432, -3477504, -4288.9553, -7.146711
114433, -3622912, -4289.1021, -7.146956
114434, -4057088, -4289.2488, -7.147200
114435, -5385216, -4289.3955, -7.147445
114436, -6440960, -4289.5422, -7.147689
114437, -4965376, -4289.6889, -7.147934
114438, 849920, -4289.8356, -7.148178
114439, 10874880, -4289.9824, -7.148423
114440, 22528000, -4290.1291, -7.148667
114441, 31711232, -4290.2758, -7.148911
114442, 34789376, -4290.4225, -7.149156
114443, 30586880, -4290.5692, -7.149400
114444, 21270528, -4290.7160, -7.149645
114445, 11524096, -4290.8627, -7.149889
114446, 6294528, -4291.0094, -7.150134
114447, 8246272, -4291.1561, -7.150378
114448, 16223232, -4291.3028, -7.150623
114449, 25624576, -4291.4496, -7.150867
114450, 30565376, -4291.5963, -7.151112
114451, 26825728, -4291.7430, -7.151356
114452, 14074880, -4291.8897, -7.151601
114453, -3741696, -4292.0364, -7.151845
114454, -20120576, -4292.1832, -7.152090
114455, -28980224, -4292.3299, -7.152334
114456, -27468800, -4292.4766, -7.152579
114457, -17252352, -4292.6233, -7.152823
114458, -3694592, -4292.7700, -7.153068
114459, 6624256, -4292.9167, -7.153312
114460, 8808448, -4293.0635, -7.153557
114461, 1618944, -4293.2102, -7.153801
114462, -12305408, -4293.3569, -7.154046
114463, -27911168, -4293.5036, -7.154290
114464, -40032256, -4293.6503, -7.154534
114465, -45399040, -4293.7971, -7.154779
114466, -43514880, -4293.9438, -7.155023
114467, -36244480, -4294.0905, -7.155268
114468, -26573824, -4294.2372, -7.155512
114469, -17317888, -4294.3839, -7.155757
114470, -10355712, -4294.5307, -7.156001
114471, -6559744, -4294.6774, -7.156246
114472, -6122496, -4294.8241, -7.156490
114473, -8846336, -4294.9708, -7.156735
114474, -14142464, -4295.1175, -7.156979
114475, -20817920, -4295.2643, -7.157224
114476, -27000832, -4295.4110, -7.157468
114477, -30516224, -4295.5577, -7.157713
114478, -29701120, -4295.7044, -7.157957
114479, -24306688, -4295.8511, -7.158202
114480, -15895552, -4295.9979, -7.158446
114481, -7370752, -4296.1446, -7.158691
114482, -1704960, -4296.2913, -7.158935
114483, -451584, -4296.4380, -7.159180
114484, -2847744, -4296.5847, -7.159424
114485, -6070272, -4296.7314, -7.159669
114486, -6627328, -4296.8782, -7.159913
114487, -2227200, -4297.0249, -7.160158
114488, 6878208, -4297.1716, -7.160402
114489, 17833984, -4297.3183, -7.160646
114490, 26516480, -4297.4650, -7.160891
114491, 29622272, -4297.6118, -7.161135
114492, 26381312, -4297.7585, -7.161380
114493, 18964480, -4297.9052, -7.161624
114494, 11275264, -4298.0519, -7.161869
114495, 6763520, -4298.1986, -7.162113
114496, 6398976, -4298.3454, -7.162358
114497, 7964672, -4298.4921, -7.162602
114498, 7114752, -4298.6388, -7.162847
114499, -273408, -4298.7855, -7.163091
114500, -15681536, -4298.9322, -7.163336
114501, -36739072, -4299.0790, -7.163580
114502, -57948160, -4299.2257, -7.163825
114503, -73032704, -4299.3724, -7.164069
114504, -77766656, -4299.5191, -7.164314
114505, -71866368, -4299.6658, -7.164558
114506, -58986496, -4299.8125, -7.164803
114507, -44852224, -4299.9593, -7.165047
114508, -34496512, -4300.1060, -7.165292
114509, -30009344, -4300.2527, -7.165536
114510, -29927424, -4300.3994, -7.165781
114511, -30492672, -4300.5461, -7.166025
114512, -28045312, -4300.6929, -7.166269
114513, -21239808, -4300.8396, -7.166514
114514, -11896832, -4300.9863, -7.166758
114515, -4062208, -4301.1330, -7.167003
114516, -1801216, -4301.2797, -7.167247
114517, -6913024, -4301.4265, -7.167492
114518, -17773568, -4301.5732, -7.167736
114519, -29947904, -4301.7199, -7.167981
114520, -38226944, -4301.8666, -7.168225
114521, -39098368, -4302.0133, -7.168470
114522, -32391168, -4302.1601, -7.168714
114523, -21325824, -4302.3068, -7.168959
114524, -10972160, -4302.4535, -7.169203
114525, -5900288, -4302.6002, -7.169448
114526, -8142848, -4302.7469, -7.169692
114527, -16380928, -4302.8937, -7.169937
114528, -26642432, -4303.0404, -7.170181
114529, -34069504, -4303.1871, -7.170426
114530, -34921472, -4303.3338, -7.170670
114531, -27934720, -4303.4805, -7.170915
114532, -14592000, -4303.6272, -7.171159
114533, 1668096, -4303.7740, -7.171404
114534, 16801792, -4303.9207, -7.171648
114535, 27491328, -4304.0674, -7.171893
114536, 31984640, -4304.2141, -7.172137
114537, 30304256, -4304.3608, -7.172381
114538, 23913472, -4304.5076, -7.172626
114539, 15079424, -4304.6543, -7.172870
114540, 6165504, -4304.8010, -7.173115
114541, -977920, -4304.9477, -7.173359
114542, -5449728, -4305.0944, -7.173604
114543, -7429120, -4305.2412, -7.173848
114544, -7997440, -4305.3879, -7.174093
114545, -8615936, -4305.5346, -7.174337
114546, -10436608, -4305.6813, -7.174582
114547, -13686784, -4305.8280, -7.174826
114548, -17454080, -4305.9748, -7.175071
114549, -20050944, -4306.1215, -7.175315
114550, -19841024, -4306.2682, -7.175560
114551, -16193536, -4306.4149, -7.175804
114552, -10042368, -4306.5616, -7.176049
114553, -3682304, -4306.7083, -7.176293
114554, 189440, -4306.8551, -7.176538
114555, -193536, -4307.0018, -7.176782
114556, -4653056, -4307.1485, -7.177027
114557, -10917888, -4307.2952, -7.177271
114558, -15537152, -4307.4419, -7.177516
114559, -15482880, -4307.5887, -7.177760
114560, -9675776, -4307.7354, -7.178004
114561, 320512, -4307.8821, -7.178249
114562, 10856448, -4308.0288, -7.178493
114563, 17760256, -4308.1755, -7.178738
114564, 18178048, -4308.3223, -7.178982
114565, 11797504, -4308.4690, -7.179227
114566, 867328, -4308.6157, -7.179471
114567, -10962944, -4308.7624, -7.179716
114568, -20372480, -4308.9091, -7.179960
114569, -25767936, -4309.0559, -7.180205
114570, -27695104, -4309.2026, -7.180449
114571, -28125184, -4309.3493, -7.180694
114572, -29107200, -4309.4960, -7.180938
114573, -31583232, -4309.6427, -7.181183
114574, -35008512, -4309.7894, -7.181427
114575, -37965824, -4309.9362, -7.181672
114576, -39312384, -4310.0829, -7.181916
114577, -39128064, -4310.2296, -7.182161
114578, -38837248, -4310.3763, -7.182405
114579, -40354816, -4310.5230, -7.182650
114580, -44751872, -4310.6698, -7.182894
114581, -51227648, -4310.8165, -7.183139
114582, -57084928, -4310.9632, -7.183383
114583, -58852352, -4311.1099, -7.183627
114584, -54056960, -4311.2566, -7.183872
114585, -42703872, -4311.4034, -7.184116
114586, -27627520, -4311.5501, -7.184361
114587, -13411328, -4311.6968, -7.184605
114588, -4332544, -4311.8435, -7.184850
114589, -2321408, -4311.9902, -7.185094
114590, -5985280, -4312.1370, -7.185339
114591, -11219968, -4312.2837, -7.185583
114592, -13163520, -4312.4304, -7.185828
114593, -8546304, -4312.5771, -7.186072
114594, 2706432, -4312.7238, -7.186317
114595, 17398784, -4312.8706, -7.186561
114596, 30536704, -4313.0173, -7.186806
114597, 37634048, -4313.1640, -7.187050
114598, 36716544, -4313.3107, -7.187295
114599, 29102080, -4313.4574, -7.187539
114600, 18644992, -4313.6041, -7.187784
114601, 9894912, -4313.7509, -7.188028
114602, 6085632, -4313.8976, -7.188273
114603, 7906304, -4314.0443, -7.188517
114604, 13529088, -4314.1910, -7.188762
114605, 19745792, -4314.3377, -7.189006
114606, 23538688, -4314.4845, -7.189251
114607, 23315456, -4314.6312, -7.189495
114608, 19291136, -4314.7779, -7.189739
114609, 12999680, -4314.9246, -7.189984
114610, 6369280, -4315.0713, -7.190228
114611, 912384, -4315.2181, -7.190473
114612, -2589696, -4315.3648, -7.190717
114613, -3861504, -4315.5115, -7.190962
114614, -2692096, -4315.6582, -7.191206
114615, 1329152, -4315.8049, -7.191451
114616, 8660992, -4315.9517, -7.191695
114617, 19320832, -4316.0984, -7.191940
114618, 32386048, -4316.2451, -7.192184
114619, 45875200, -4316.3918, -7.192429
114620, 57196544, -4316.5385, -7.192673
114621, 64027648, -4316.6852, -7.192918
114622, 65230848, -4316.8320, -7.193162
114623, 61336576, -4316.9787, -7.193407
114624, 54337536, -4317.1254, -7.193651
114625, 46856192, -4317.2721, -7.193896
114626, 41060352, -4317.4188, -7.194140
114627, 37815296, -4317.5656, -7.194385
114628, 36438016, -4317.7123, -7.194629
114629, 35136512, -4317.8590, -7.194874
114630, 31876096, -4318.0057, -7.195118
114631, 25292800, -4318.1524, -7.195362
114632, 15253504, -4318.2992, -7.195607
114633, 2889728, -4318.4459, -7.195851
114634, -9819136, -4318.5926, -7.196096
114635, -20696064, -4318.7393, -7.196340
114636, -27952128, -4318.8860, -7.196585
114637, -30560256, -4319.0328, -7.196829
114638, -28367872, -4319.1795, -7.197074
114639, -22021120, -4319.3262, -7.197318
114640, -12824576, -4319.4729, -7.197563
114641, -2554880, -4319.6196, -7.197807
114642, 6744064, -4319.7664, -7.198052
114643, 13070336, -4319.9131, -7.198296
114644, 14818304, -4320.0598, -7.198541
114645, 11181056, -4320.2065, -7.198785
114646, 2418688, -4320.3532, -7.199030
114647, -10077184, -4320.4999, -7.199274
114648, -24023040, -4320.6467, -7.199519
114649, -36706304, -4320.7934, -7.199763
114650, -45576192, -4320.9401, -7.200008
114651, -48803840, -4321.0868, -7.200252
114652, -45669376, -4321.2335, -7.200497
114653, -36727808, -4321.3803, -7.200741
114654, -23716864, -4321.5270, -7.200985
114655, -9241600, -4321.6737, -7.201230
114656, 3735552, -4321.8204, -7.201474
114657, 12528640, -4321.9671, -7.201719
114658, 15368192, -4322.1139, -7.201963
114659, 11912192, -4322.2606, -7.202208
114660, 3435520, -4322.4073, -7.202452
114661, -7414784, -4322.5540, -7.202697
114662, -17307648, -4322.7007, -7.202941
114663, -23181312, -4322.8475, -7.203186
114664, -23173120, -4322.9942, -7.203430
114665, -17190912, -4323.1409, -7.203675
114666, -6888448, -4323.2876, -7.203919
114667, 4920320, -4323.4343, -7.204164
114668, 15235072, -4323.5810, -7.204408
114669, 21799936, -4323.7278, -7.204653
114670, 23684096, -4323.8745, -7.204897
114671, 21296128, -4324.0212, -7.205142
114672, 15921152, -4324.1679, -7.205386
114673, 9028608, -4324.3146, -7.205631
114674, 1714176, -4324.4614, -7.205875
114675, -5490688, -4324.6081, -7.206120
114676, -12426240, -4324.7548, -7.206364
114677, -18862080, -4324.9015, -7.206609
114678, -24143872, -4325.0482, -7.206853
114679, -27136000, -4325.1950, -7.207097
114680, -26547200, -4325.3417, -7.207342
114681, -21501952, -4325.4884, -7.207586
114682, -12086272, -4325.6351, -7.207831
114683, 410624, -4325.7818, -7.208075
114684, 13715456, -4325.9286, -7.208320
114685, 25187328, -4326.0753, -7.208564
114686, 32628736, -4326.2220, -7.208809
114687, 34981888, -4326.3687, -7.209053
114688, 32654336, -4326.5154, -7.209298
114689, 27369472, -4326.6621, -7.209542
114690, 21586944, -4326.8089, -7.209787
114691, 17718272, -4326.9556, -7.210031
114692, 17372160, -4327.1023, -7.210276
114693, 20877312, -4327.2490, -7.210520
114694, 27219968, -4327.3957, -7.210765
114695, 34369536, -4327.5425, -7.211009
114696, 39906304, -4327.6892, -7.211254
114697, 41725952, -4327.8359, -7.211498
114698, 38627328, -4327.9826, -7.211743
114699, 30596096, -4328.1293, -7.211987
114700, 18737152, -4328.2761, -7.212232
114701, 4902912, -4328.4228, -7.212476
114702, -8842240, -4328.5695, -7.212720
114703, -20727808, -4328.7162, -7.212965
114704, -29595648, -4328.8629, -7.213209
114705, -34974720, -4329.0097, -7.213454
114706, -36963328, -4329.1564, -7.213698
114707, -36009984, -4329.3031, -7.213943
114708, -32739328, -4329.4498, -7.214187
114709, -27854848, -4329.5965, -7.214432
114710, -22124544, -4329.7433, -7.214676
114711, -16349184, -4329.8900, -7.214921
114712, -11257856, -4330.0367, -7.215165
114713, -7341056, -4330.1834, -7.215410
114714, -4682752, -4330.3301, -7.215654
114715, -2938880, -4330.4768, -7.215899
114716, -1509376, -4330.6236, -7.216143
114717, 132096, -4330.7703, -7.216388
114718, 2101248, -4330.9170, -7.216632
114719, 3970048, -4331.0637, -7.216877
114720, 4958208, -4331.2104, -7.217121
114721, 4397056, -4331.3572, -7.217366
114722, 2244608, -4331.5039, -7.217610
114723, -649216, -4331.6506, -7.217855
114724, -2754560, -4331.7973, -7.218099
114725, -2499584, -4331.9440, -7.218344
114726, 892928, -4332.0908, -7.218588
114727, 6835200, -4332.2375, -7.218832
114728, 13381632, -4332.3842, -7.219077
114729, 17920000, -4332.5309, -7.219321
114730, 18260992, -4332.6776, -7.219566
114731, 13625344, -4332.8244, -7.219810
114732, 5035008, -4332.9711, -7.220055
114733, -5121024, -4333.1178, -7.220299
114734, -14167040, -4333.2645, -7.220544
114735, -20320256, -4333.4112, -7.220788
114736, -23402496, -4333.5579, -7.221033
114737, -24697856, -4333.7047, -7.221277
114738, -26040320, -4333.8514, -7.221522
114739, -28627968, -4333.9981, -7.221766
114740, -32220160, -4334.1448, -7.222011
114741, -35169280, -4334.2915, -7.222255
114742, -35321856, -4334.4383, -7.222500
114743, -31299584, -4334.5850, -7.222744
114744, -23474176, -4334.7317, -7.222989
114745, -14042112, -4334.8784, -7.223233
114746, -6110208, -4335.0251, -7.223478
114747, -2197504, -4335.1719, -7.223722
114748, -2936832, -4335.3186, -7.223967
114749, -6666240, -4335.4653, -7.224211
114750, -10171392, -4335.6120, -7.224455
114751, -10258432, -4335.7587, -7.224700
114752, -5358592, -4335.9055, -7.224944
114753, 3648512, -4336.0522, -7.225189
114754, 13828096, -4336.1989, -7.225433
114755, 21615616, -4336.3456, -7.225678
114756, 24568832, -4336.4923, -7.225922
114757, 22556672, -4336.6390, -7.226167
114758, 17786880, -4336.7858, -7.226411
114759, 13675520, -4336.9325, -7.226656
114760, 13140992, -4337.0792, -7.226900
114761, 17186816, -4337.2259, -7.227145
114762, 24461312, -4337.3726, -7.227389
114763, 31977472, -4337.5194, -7.227634
114764, 36564992, -4337.6661, -7.227878
114765, 36302848, -4337.8128, -7.228123
114766, 31214592, -4337.9595, -7.228367
114767, 22955008, -4338.1062, -7.228612
114768, 13749248, -4338.2530, -7.228856
114769, 5226496, -4338.3997, -7.229101
114770, -2211840, -4338.5464, -7.229345
114771, -9186304, -4338.6931, -7.229590
114772, -16491520, -4338.8398, -7.229834
114773, -24168448, -4338.9866, -7.230078
114774, -31089664, -4339.1333, -7.230323
114775, -35333120, -4339.2800, -7.230567
114776, -35171328, -4339.4267, -7.230812
114777, -30133248, -4339.5734, -7.231056
114778, -21519360, -4339.7202, -7.231301
114779, -12059648, -4339.8669, -7.231545
114780, -4816896, -4340.0136, -7.231790
114781, -1885184, -4340.1603, -7.232034
114782, -3495936, -4340.3070, -7.232279
114783, -7975936, -4340.4537, -7.232523
114784, -12552192, -4340.6005, -7.232768
114785, -14595072, -4340.7472, -7.233012
114786, -12697600, -4340.8939, -7.233257
114787, -7118848, -4341.0406, -7.233501
114788, 535552, -4341.1873, -7.233746
114789, 8172544, -4341.3341, -7.233990
114790, 14103552, -4341.4808, -7.234235
114791, 17574912, -4341.6275, -7.234479
114792, 18731008, -4341.7742, -7.234724
114793, 18138112, -4341.9209, -7.234968
114794, 16202752, -4342.0677, -7.235213
114795, 12822528, -4342.2144, -7.235457
114796, 7453696, -4342.3611, -7.235702
114797, -478208, -4342.5078, -7.235946
114798, -11042816, -4342.6545, -7.236190
114799, -23431168, -4342.8013, -7.236435
114800, -35923968, -4342.9480, -7.236679
114801, -46222336, -4343.0947, -7.236924
114802, -52021248, -4343.2414, -7.237168
114803, -51642368, -4343.3881, -7.237413
114804, -44542976, -4343.5348, -7.237657
114805, -31570944, -4343.6816, -7.237902
114806, -14895104, -4343.8283, -7.238146
114807, 2412544, -4343.9750, -7.238391
114808, 17086464, -4344.1217, -7.238635
114809, 26513408, -4344.2684, -7.238880
114810, 29487104, -4344.4152, -7.239124
114811, 26594304, -4344.5619, -7.239369
114812, 20019200, -4344.7086, -7.239613
114813, 12778496, -4344.8553, -7.239858
114814, 7604224, -4345.0020, -7.240102
114815, 5940224, -4345.1488, -7.240347
114816, 7469056, -4345.2955, -7.240591
114817, 10451968, -4345.4422, -7.240836
114818, 12717056, -4345.5889, -7.241080
114819, 12864512, -4345.7356, -7.241325
114820, 11073536, -4345.8824, -7.241569
114821, 9062400, -4346.0291, -7.241813
114822, 9175040, -4346.1758, -7.242058
114823, 13030400, -4346.3225, -7.242302
114824, 20433920, -4346.4692, -7.242547
114825, 29157376, -4346.6160, -7.242791
114826, 35818496, -4346.7627, -7.243036
114827, 37457920, -4346.9094, -7.243280
114828, 33078272, -4347.0561, -7.243525
114829, 24332288, -4347.2028, -7.243769
114830, 14946304, -4347.3495, -7.244014
114831, 9095168, -4347.4963, -7.244258
114832, 9484288, -4347.6430, -7.244503
114833, 16049152, -4347.7897, -7.244747
114834, 25936896, -4347.9364, -7.244992
114835, 34778112, -4348.0831, -7.245236
114836, 38639616, -4348.2299, -7.245481
114837, 35730432, -4348.3766, -7.245725
114838, 27054080, -4348.5233, -7.245970
114839, 15757312, -4348.6700, -7.246214
114840, 5560320, -4348.8167, -7.246459
114841, -912384, -4348.9635, -7.246703
114842, -3105792, -4349.1102, -7.246948
114843, -2404352, -4349.2569, -7.247192
114844, -1096704, -4349.4036, -7.247436
114845, -1067008, -4349.5503, -7.247681
114846, -2913280, -4349.6971, -7.247925
114847, -5914624, -4349.8438, -7.248170
114848, -8735744, -4349.9905, -7.248414
114849, -10387456, -4350.1372, -7.248659
114850, -10851328, -4350.2839, -7.248903
114851, -11027456, -4350.4306, -7.249148
114852, -12095488, -4350.5774, -7.249392
114853, -14697472, -4350.7241, -7.249637
114854, -18482176, -4350.8708, -7.249881
114855, -22248448, -4351.0175, -7.250126
114856, -24606720, -4351.1642, -7.250370
114857, -24720384, -4351.3110, -7.250615
114858, -22691840, -4351.4577, -7.250859
114859, -19356672, -4351.6044, -7.251104
114860, -15656960, -4351.7511, -7.251348
114861, -11986944, -4351.8978, -7.251593
114862, -7977984, -4352.0446, -7.251837
114863, -2838528, -4352.1913, -7.252082
114864, 3916800, -4352.3380, -7.252326
114865, 11859968, -4352.4847, -7.252571
114866, 19558400, -4352.6314, -7.252815
114867, 25162752, -4352.7782, -7.253060
114868, 27365376, -4352.9249, -7.253304
114869, 26194944, -4353.0716, -7.253548
114870, 23132160, -4353.2183, -7.253793
114871, 20424704, -4353.3650, -7.254037
114872, 19901440, -4353.5117, -7.254282
114873, 21950464, -4353.6585, -7.254526
114874, 25243648, -4353.8052, -7.254771
114875, 27435008, -4353.9519, -7.255015
114876, 26494976, -4354.0986, -7.255260
114877, 21993472, -4354.2453, -7.255504
114878, 15594496, -4354.3921, -7.255749
114879, 10439680, -4354.5388, -7.255993
114880, 9661440, -4354.6855, -7.256238
114881, 14777344, -4354.8322, -7.256482
114882, 24776704, -4354.9789, -7.256727
114883, 36414464, -4355.1257, -7.256971
114884, 45600768, -4355.2724, -7.257216
114885, 49221632, -4355.4191, -7.257460
114886, 46504960, -4355.5658, -7.257705
114887, 39281664, -4355.7125, -7.257949
114888, 31033344, -4355.8593, -7.258194
114889, 25220096, -4356.0060, -7.258438
114890, 23727104, -4356.1527, -7.258683
114891, 26127360, -4356.2994, -7.258927
114892, 30072832, -4356.4461, -7.259171
114893, 32533504, -4356.5929, -7.259416
114894, 31234048, -4356.7396, -7.259660
114895, 25616384, -4356.8863, -7.259905
114896, 16947200, -4357.0330, -7.260149
114897, 7640064, -4357.1797, -7.260394
114898, 185344, -4357.3264, -7.260638
114899, -3760128, -4357.4732, -7.260883
114900, -3807232, -4357.6199, -7.261127
114901, -706560, -4357.7666, -7.261372
114902, 4134912, -4357.9133, -7.261616
114903, 9206784, -4358.0600, -7.261861
114904, 13309952, -4358.2068, -7.262105
114905, 15764480, -4358.3535, -7.262350
114906, 16476160, -4358.5002, -7.262594
114907, 15903744, -4358.6469, -7.262839
114908, 14926848, -4358.7936, -7.263083
114909, 14588928, -4358.9404, -7.263328
114910, 15666176, -4359.0871, -7.263572
114911, 18214912, -4359.2338, -7.263817
114912, 21286912, -4359.3805, -7.264061
114913, 23077888, -4359.5272, -7.264306
114914, 21564416, -4359.6740, -7.264550
114915, 15453184, -4359.8207, -7.264794
114916, 5004288, -4359.9674, -7.265039
114917, -7720960, -4360.1141, -7.265283
114918, -19430400, -4360.2608, -7.265528
114919, -26823680, -4360.4075, -7.265772
114920, -27943936, -4360.5543, -7.266017
114921, -23006208, -4360.7010, -7.266261
114922, -14248960, -4360.8477, -7.266506
114923, -4872192, -4360.9944, -7.266750
114924, 2452480, -4361.1411, -7.266995
114925, 6718464, -4361.2879, -7.267239
114926, 8791040, -4361.4346, -7.267484
114927, 10607616, -4361.5813, -7.267728
114928, 13819904, -4361.7280, -7.267973
114929, 18653184, -4361.8747, -7.268217
114930, 23659520, -4362.0215, -7.268462
114931, 26506240, -4362.1682, -7.268706
114932, 25360384, -4362.3149, -7.268951
114933, 20070400, -4362.4616, -7.269195
114934, 12419072, -4362.6083, -7.269440
114935, 5249024, -4362.7551, -7.269684
114936, 909312, -4362.9018, -7.269929
114937, -84992, -4363.0485, -7.270173
114938, 616448, -4363.1952, -7.270418
114939, 169984, -4363.3419, -7.270662
114940, -3709952, -4363.4887, -7.270906
114941, -11151360, -4363.6354, -7.271151
114942, -19672064, -4363.7821, -7.271395
114943, -25244672, -4363.9288, -7.271640
114944, -24419328, -4364.0755, -7.271884
114945, -16413696, -4364.2222, -7.272129
114946, -3986432, -4364.3690, -7.272373
114947, 7490560, -4364.5157, -7.272618
114948, 12429312, -4364.6624, -7.272862
114949, 7730176, -4364.8091, -7.273107
114950, -5563392, -4364.9558, -7.273351
114951, -22581248, -4365.1026, -7.273596
114952, -36794368, -4365.2493, -7.273840
114953, -43018240, -4365.3960, -7.274085
114954, -39758848, -4365.5427, -7.274329
114955, -29749248, -4365.6894, -7.274574
114956, -18451456, -4365.8362, -7.274818
114957, -11322368, -4365.9829, -7.275063
114958, -11249664, -4366.1296, -7.275307
114959, -17435648, -4366.2763, -7.275552
114960, -26216448, -4366.4230, -7.275796
114961, -33259520, -4366.5698, -7.276041
114962, -35915776, -4366.7165, -7.276285
114963, -34447360, -4366.8632, -7.276529
114964, -31532032, -4367.0099, -7.276774
114965, -30396416, -4367.1566, -7.277018
114966, -32674816, -4367.3033, -7.277263
114967, -37223424, -4367.4501, -7.277507
114968, -40555520, -4367.5968, -7.277752
114969, -38687744, -4367.7435, -7.277996
114970, -29374464, -4367.8902, -7.278241
114971, -13541376, -4368.0369, -7.278485
114972, 4876288, -4368.1837, -7.278730
114973, 20602880, -4368.3304, -7.278974
114974, 29335552, -4368.4771, -7.279219
114975, 29534208, -4368.6238, -7.279463
114976, 22823936, -4368.7705, -7.279708
114977, 12916736, -4368.9173, -7.279952
114978, 3705856, -4369.0640, -7.280197
114979, -2436096, -4369.2107, -7.280441
114980, -5313536, -4369.3574, -7.280686
114981, -6326272, -4369.5041, -7.280930
114982, -7139328, -4369.6509, -7.281175
114983, -8446976, -4369.7976, -7.281419
114984, -9565184, -4369.9443, -7.281664
114985, -9016320, -4370.0910, -7.281908
114986, -5682176, -4370.2377, -7.282153
114987, 225280, -4370.3844, -7.282397
114988, 7001088, -4370.5312, -7.282641
114989, 12212224, -4370.6779, -7.282886
114990, 13959168, -4370.8246, -7.283130
114991, 11882496, -4370.9713, -7.283375
114992, 7332864, -4371.1180, -7.283619
114993, 2580480, -4371.2648, -7.283864
114994, -476160, -4371.4115, -7.284108
114995, -1377280, -4371.5582, -7.284353
114996, -1307648, -4371.7049, -7.284597
114997, -2323456, -4371.8516, -7.284842
114998, -6029312, -4371.9984, -7.285086
114999, -12443648, -4372.1451, -7.285331
115000, -19703808, -4372.2918, -7.285575
115001, -24819712, -4372.4385, -7.285820
115002, -25091072, -4372.5852, -7.286064
115003, -19454976, -4372.7320, -7.286309
115004, -9082880, -4372.8787, -7.286553
115005, 3070976, -4373.0254, -7.286798
115006, 13522944, -4373.1721, -7.287042
115007, 19653632, -4373.3188, -7.287287
115008, 20586496, -4373.4656, -7.287531
115009, 17193984, -4373.6123, -7.287776
115010, 11335680, -4373.7590, -7.288020
115011, 4846592, -4373.9057, -7.288264
115012, -1195008, -4374.0524, -7.288509
115013, -6567936, -4374.1991, -7.288753
115014, -11463680, -4374.3459, -7.288998
115015, -15875072, -4374.4926, -7.289242
115016, -19235840, -4374.6393, -7.289487
115017, -20576256, -4374.7860, -7.289731
115018, -19067904, -4374.9327, -7.289976
115019, -14626816, -4375.0795, -7.290220
115020, -8186880, -4375.2262, -7.290465
115021, -1458176, -4375.3729, -7.290709
115022, 3722240, -4375.5196, -7.290954
115023, 6108160, -4375.6663, -7.291198
115024, 5463040, -4375.8131, -7.291443
115025, 2522112, -4375.9598, -7.291687
115026, -1451008, -4376.1065, -7.291932
115027, -5231616, -4376.2532, -7.292176
115028, -8022016, -4376.3999, -7.292421
115029, -9552896, -4376.5467, -7.292665
115030, -9932800, -4376.6934, -7.292910
115031, -9447424, -4376.8401, -7.293154
115032, -8478720, -4376.9868, -7.293399
115033, -7555072, -4377.1335, -7.293643
115034, -7430144, -4377.2802, -7.293887
115035, -9000960, -4377.4270, -7.294132
115036, -12993536, -4377.5737, -7.294376
115037, -19540992, -4377.7204, -7.294621
115038, -27885568, -4377.8671, -7.294865
115039, -36461568, -4378.0138, -7.295110
115040, -43416576, -4378.1606, -7.295354
115041, -47358976, -4378.3073, -7.295599
115042, -47975424, -4378.4540, -7.295843
115043, -46141440, -4378.6007, -7.296088
115044, -43439104, -4378.7474, -7.296332
115045, -41275392, -4378.8942, -7.296577
115046, -40073216, -4379.0409, -7.296821
115047, -38990848, -4379.1876, -7.297066
115048, -36349952, -4379.3343, -7.297310
115049, -30603264, -4379.4810, -7.297555
115050, -21317632, -4379.6278, -7.297799
115051, -9651200, -4379.7745, -7.298044
115052, 1961984, -4379.9212, -7.298288
115053, 10798080, -4380.0679, -7.298533
115054, 14984192, -4380.2146, -7.298777
115055, 14235648, -4380.3613, -7.299022
115056, 9798656, -4380.5081, -7.299266
115057, 3685376, -4380.6548, -7.299511
115058, -2360320, -4380.8015, -7.299755
115059, -7584768, -4380.9482, -7.299999
115060, -12227584, -4381.0949, -7.300244
115061, -16852992, -4381.2417, -7.300488
115062, -21435392, -4381.3884, -7.300733
115063, -24806400, -4381.5351, -7.300977
115064, -24871936, -4381.6818, -7.301222
115065, -19576832, -4381.8285, -7.301466
115066, -8169472, -4381.9753, -7.301711
115067, 7950336, -4382.1220, -7.301955
115068, 25304064, -4382.2687, -7.302200
115069, 39418880, -4382.4154, -7.302444
115070, 46503936, -4382.5621, -7.302689
115071, 44963840, -4382.7089, -7.302933
115072, 36056064, -4382.8556, -7.303178
115073, 23384064, -4383.0023, -7.303422
115074, 11465728, -4383.1490, -7.303667
115075, 4008960, -4383.2957, -7.303911
115076, 2647040, -4383.4425, -7.304156
115077, 6598656, -4383.5892, -7.304400
115078, 13327360, -4383.7359, -7.304645
115079, 19773440, -4383.8826, -7.304889
115080, 23599104, -4384.0293, -7.305134
115081, 23917568, -4384.1760, -7.305378
115082, 21307392, -4384.3228, -7.305622
115083, 17244160, -4384.4695, -7.305867
115084, 13295616, -4384.6162, -7.306111
115085, 10451968, -4384.7629, -7.306356
115086, 8829952, -4384.9096, -7.306600
115087, 7771136, -4385.0564, -7.306845
115088, 6210560, -4385.2031, -7.307089
115089, 3137536, -4385.3498, -7.307334
115090, -1990656, -4385.4965, -7.307578
115091, -9001984, -4385.6432, -7.307823
115092, -16925696, -4385.7900, -7.308067
115093, -24152064, -4385.9367, -7.308312
115094, -28785664, -4386.0834, -7.308556
115095, -29185024, -4386.2301, -7.308801
115096, -24524800, -4386.3768, -7.309045
115097, -15205376, -4386.5236, -7.309290
115098, -2911232, -4386.6703, -7.309534
115099, 9763840, -4386.8170, -7.309779
115100, 20023296, -4386.9637, -7.310023
115101, 25661440, -4387.1104, -7.310268
115102, 25635840, -4387.2571, -7.310512
115103, 20217856, -4387.4039, -7.310757
115104, 10705920, -4387.5506, -7.311001
115105, -1094656, -4387.6973, -7.311245
115106, -13371392, -4387.8440, -7.311490
115107, -24545280, -4387.9907, -7.311734
115108, -33287168, -4388.1375, -7.311979
115109, -38435840, -4388.2842, -7.312223
115110, -39071744, -4388.4309, -7.312468
115111, -34813952, -4388.5776, -7.312712
115112, -26237952, -4388.7243, -7.312957
115113, -15107072, -4388.8711, -7.313201
115114, -4120576, -4389.0178, -7.313446
115115, 3886080, -4389.1645, -7.313690
115116, 7036928, -4389.3112, -7.313935
115117, 5281792, -4389.4579, -7.314179
115118, 542720, -4389.6047, -7.314424
115119, -4063232, -4389.7514, -7.314668
115120, -5671936, -4389.8981, -7.314913
115121, -3090432, -4390.0448, -7.315157
115122, 2513920, -4390.1915, -7.315402
115123, 8107008, -4390.3383, -7.315646
115124, 10276864, -4390.4850, -7.315891
115125, 7033856, -4390.6317, -7.316135
115126, -996352, -4390.7784, -7.316380
115127, -10673152, -4390.9251, -7.316624
115128, -17710080, -4391.0718, -7.316869
115129, -18732032, -4391.2186, -7.317113
115130, -12947456, -4391.3653, -7.317357
115131, -2622464, -4391.5120, -7.317602
115132, 7934976, -4391.6587, -7.317846
115133, 14364672, -4391.8054, -7.318091
115134, 14220288, -4391.9522, -7.318335
115135, 7942144, -4392.0989, -7.318580
115136, -1615872, -4392.2456, -7.318824
115137, -10817536, -4392.3923, -7.319069
115138, -17097728, -4392.5390, -7.319313
115139, -20092928, -4392.6858, -7.319558
115140, -21459968, -4392.8325, -7.319802
115141, -23571456, -4392.9792, -7.320047
115142, -27879424, -4393.1259, -7.320291
115143, -33882112, -4393.2726, -7.320536
115144, -39302144, -4393.4194, -7.320780
115145, -41340928, -4393.5661, -7.321025
115146, -38298624, -4393.7128, -7.321269
115147, -30616576, -4393.8595, -7.321514
115148, -20744192, -4394.0062, -7.321758
115149, -11905024, -4394.1529, -7.322003
115150, -6456320, -4394.2997, -7.322247
115151, -4763648, -4394.4464, -7.322492
115152, -5235712, -4394.5931, -7.322736
115153, -5450752, -4394.7398, -7.322980
115154, -3728384, -4394.8865, -7.323225
115155, -183296, -4395.0333, -7.323469
115156, 3353600, -4395.1800, -7.323714
115157, 4560896, -4395.3267, -7.323958
115158, 2244608, -4395.4734, -7.324203
115159, -2564096, -4395.6201, -7.324447
115160, -6784000, -4395.7669, -7.324692
115161, -6714368, -4395.9136, -7.324936
115162, 0, -4396.0603, -7.325181
115163, 12911616, -4396.2070, -7.325425
115164, 28689408, -4396.3537, -7.325670
115165, 42480640, -4396.5005, -7.325914
115166, 50109440, -4396.6472, -7.326159
115167, 49955840, -4396.7939, -7.326403
115168, 43574272, -4396.9406, -7.326648
115169, 34762752, -4397.0873, -7.326892
115170, 27594752, -4397.2340, -7.327137
115171, 24473600, -4397.3808, -7.327381
115172, 25210880, -4397.5275, -7.327626
115173, 27536384, -4397.6742, -7.327870
115174, 28681216, -4397.8209, -7.328115
115175, 27097088, -4397.9676, -7.328359
115176, 23334912, -4398.1144, -7.328603
115177, 19659776, -4398.2611, -7.328848
115178, 18641920, -4398.4078, -7.329092
115179, 21611520, -4398.5545, -7.329337
115180, 27837440, -4398.7012, -7.329581
115181, 34916352, -4398.8480, -7.329826
115182, 40109056, -4398.9947, -7.330070
115183, 41835520, -4399.1414, -7.330315
115184, 40459264, -4399.2881, -7.330559
115185, 37922816, -4399.4348, -7.330804
115186, 36448256, -4399.5816, -7.331048
115187, 37090304, -4399.7283, -7.331293
115188, 38987776, -4399.8750, -7.331537
115189, 39777280, -4400.0217, -7.331782
115190, 36940800, -4400.1684, -7.332026
115191, 29338624, -4400.3152, -7.332271
115192, 18027520, -4400.4619, -7.332515
115193, 5906432, -4400.6086, -7.332760
115194, -3657728, -4400.7553, -7.333004
115195, -8456192, -4400.9020, -7.333249
115196, -8432640, -4401.0487, -7.333493
115197, -5498880, -4401.1955, -7.333738
115198, -2314240, -4401.3422, -7.333982
115199, -715776, -4401.4889, -7.334227
115200, -697344, -4401.6356, -7.334471
115201, -521216, -4401.7823, -7.334715
115202, 2115584, -4401.9291, -7.334960
115203, 8511488, -4402.0758, -7.335204
115204, 17873920, -4402.2225, -7.335449
115205, 27345920, -4402.3692, -7.335693
115206, 33159168, -4402.5159, -7.335938
115207, 32322560, -4402.6627, -7.336182
115208, 23987200, -4402.8094, -7.336427
115209, 9819136, -4402.9561, -7.336671
115210, -6742016, -4403.1028, -7.336916
115211, -21918720, -4403.2495, -7.337160
115212, -32961536, -4403.3963, -7.337405
115213, -38835200, -4403.5430, -7.337649
115214, -40038400, -4403.6897, -7.337894
115215, -37842944, -4403.8364, -7.338138
115216, -33499136, -4403.9831, -7.338383
115217, -27853824, -4404.1298, -7.338627
115218, -21474304, -4404.2766, -7.338872
115219, -14997504, -4404.4233, -7.339116
115220, -9315328, -4404.5700, -7.339361
115221, -5332992, -4404.7167, -7.339605
115222, -3425280, -4404.8634, -7.339850
115223, -2998272, -4405.0102, -7.340094
115224, -2572288, -4405.1569, -7.340338
115225, -525312, -4405.3036, -7.340583
115226, 3812352, -4405.4503, -7.340827
115227, 9356288, -4405.5970, -7.341072
115228, 13314048, -4405.7438, -7.341316
115229, 12272640, -4405.8905, -7.341561
115230, 3878912, -4406.0372, -7.341805
115231, -11691008, -4406.1839, -7.342050
115232, -31333376, -4406.3306, -7.342294
115233, -49990656, -4406.4774, -7.342539
115234, -62661632, -4406.6241, -7.342783
115235, -66489344, -4406.7708, -7.343028
115236, -61894656, -4406.9175, -7.343272
115237, -52191232, -4407.0642, -7.343517
115238, -41843712, -4407.2110, -7.343761
115239, -34294784, -4407.3577, -7.344006
115240, -30447616, -4407.5044, -7.344250
115241, -28595200, -4407.6511, -7.344495
115242, -25758720, -4407.7978, -7.344739
115243, -19685376, -4407.9445, -7.344984
115244, -10376192, -4408.0913, -7.345228
115245, -284672, -4408.2380, -7.345473
115246, 6943744, -4408.3847, -7.345717
115247, 8509440, -4408.5314, -7.345962
115248, 4153344, -4408.6781, -7.346206
115249, -3417088, -4408.8249, -7.346450
115250, -9691136, -4408.9716, -7.346695
115251, -10494976, -4409.1183, -7.346939
115252, -4070400, -4409.2650, -7.347184
115253, 8005632, -4409.4117, -7.347428
115254, 21506048, -4409.5585, -7.347673
115255, 31490048, -4409.7052, -7.347917
115256, 34536448, -4409.8519, -7.348162
115257, 30178304, -4409.9986, -7.348406
115258, 20933632, -4410.1453, -7.348651
115259, 11011072, -4410.2921, -7.348895
115260, 4429824, -4410.4388, -7.349140
115261, 3480576, -4410.5855, -7.349384
115262, 8167424, -4410.7322, -7.349629
115263, 16711680, -4410.8789, -7.349873
115264, 26642432, -4411.0256, -7.350118
115265, 35805184, -4411.1724, -7.350362
115266, 42815488, -4411.3191, -7.350607
115267, 46909440, -4411.4658, -7.350851
115268, 47553536, -4411.6125, -7.351096
115269, 44258304, -4411.7592, -7.351340
115270, 36841472, -4411.9060, -7.351585
115271, 25959424, -4412.0527, -7.351829
115272, 13469696, -4412.1994, -7.352073
115273, 2184192, -4412.3461, -7.352318
115274, -5090304, -4412.4928, -7.352562
115275, -6843392, -4412.6396, -7.352807
115276, -3802112, -4412.7863, -7.353051
115277, 1087488, -4412.9330, -7.353296
115278, 3820544, -4413.0797, -7.353540
115279, 1176576, -4413.2264, -7.353785
115280, -7589888, -4413.3732, -7.354029
115281, -20106240, -4413.5199, -7.354274
115282, -31699968, -4413.6666, -7.354518
115283, -37374976, -4413.8133, -7.354763
115284, -34076672, -4413.9600, -7.355007
115285, -22174720, -4414.1067, -7.355252
115286, -5437440, -4414.2535, -7.355496
115287, 10498048, -4414.4002, -7.355741
115288, 20481024, -4414.5469, -7.355985
115289, 21944320, -4414.6936, -7.356230
115290, 15834112, -4414.8403, -7.356474
115291, 5995520, -4414.9871, -7.356719
115292, -2617344, -4415.1338, -7.356963
115293, -6060032, -4415.2805, -7.357208
115294, -2908160, -4415.4272, -7.357452
115295, 5425152, -4415.5739, -7.357696
115296, 15577088, -4415.7207, -7.357941
115297, 23793664, -4415.8674, -7.358185
115298, 27445248, -4416.0141, -7.358430
115299, 25873408, -4416.1608, -7.358674
115300, 20338688, -4416.3075, -7.358919
115301, 13233152, -4416.4543, -7.359163
115302, 7014400, -4416.6010, -7.359408
115303, 3306496, -4416.7477, -7.359652
115304, 2486272, -4416.8944, -7.359897
115305, 3787776, -4417.0411, -7.360141
115306, 5789696, -4417.1879, -7.360386
115307, 7047168, -4417.3346, -7.360630
115308, 6638592, -4417.4813, -7.360875
115309, 4468736, -4417.6280, -7.361119
115310, 1280000, -4417.7747, -7.361364
115311, -1635328, -4417.9214, -7.361608
115312, -2940928, -4418.0682, -7.361853
115313, -1795072, -4418.2149, -7.362097
115314, 1736704, -4418.3616, -7.362342
115315, 6631424, -4418.5083, -7.362586
115316, 11261952, -4418.6550, -7.362831
115317, 14094336, -4418.8018, -7.363075
115318, 14424064, -4418.9485, -7.363320
115319, 12818432, -4419.0952, -7.363564
115320, 10987520, -4419.2419, -7.363808
115321, 11065344, -4419.3886, -7.364053
115322, 14581760, -4419.5354, -7.364297
115323, 21580800, -4419.6821, -7.364542
115324, 30351360, -4419.8288, -7.364786
115325, 37952512, -4419.9755, -7.365031
115326, 41349120, -4420.1222, -7.365275
115327, 38669312, -4420.2690, -7.365520
115328, 30000128, -4420.4157, -7.365764
115329, 17360896, -4420.5624, -7.366009
115330, 3851264, -4420.7091, -7.366253
115331, -7587840, -4420.8558, -7.366498
115332, -15239168, -4421.0025, -7.366742
115333, -19003392, -4421.1493, -7.366987
115334, -20012032, -4421.2960, -7.367231
115335, -19738624, -4421.4427, -7.367476
115336, -19116032, -4421.5894, -7.367720
115337, -18135040, -4421.7361, -7.367965
115338, -16108544, -4421.8829, -7.368209
115339, -12390400, -4422.0296, -7.368454
115340, -7115776, -4422.1763, -7.368698
115341, -1509376, -4422.3230, -7.368943
115342, 2441216, -4422.4697, -7.369187
115343, 2783232, -4422.6165, -7.369431
115344, -1529856, -4422.7632, -7.369676
115345, -10124288, -4422.9099, -7.369920
115346, -21289984, -4423.0566, -7.370165
115347, -32595968, -4423.2033, -7.370409
115348, -41708544, -4423.3501, -7.370654
115349, -47059968, -4423.4968, -7.370898
115350, -48112640, -4423.6435, -7.371143
115351, -45240320, -4423.7902, -7.371387
115352, -39395328, -4423.9369, -7.371632
115353, -31800320, -4424.0837, -7.371876
115354, -23776256, -4424.2304, -7.372121
115355, -16668672, -4424.3771, -7.372365
115356, -11736064, -4424.5238, -7.372610
115357, -9899008, -4424.6705, -7.372854
115358, -11404288, -4424.8172, -7.373099
115359, -15575040, -4424.9640, -7.373343
115360, -20854784, -4425.1107, -7.373588
115361, -25234432, -4425.2574, -7.373832
115362, -26935296, -4425.4041, -7.374077
115363, -25041920, -4425.5508, -7.374321
115364, -19772416, -4425.6976, -7.374566
115365, -12253184, -4425.8443, -7.374810
115366, -3911680, -4425.9910, -7.375054
115367, 4153344, -4426.1377, -7.375299
115368, 11484160, -4426.2844, -7.375543
115369, 18087936, -4426.4312, -7.375788
115370, 23910400, -4426.5779, -7.376032
115371, 28357632, -4426.7246, -7.376277
115372, 30215168, -4426.8713, -7.376521
115373, 28152832, -4427.0180, -7.376766
115374, 21568512, -4427.1648, -7.377010
115375, 11320320, -4427.3115, -7.377255
115376, -159744, -4427.4582, -7.377499
115377, -9558016, -4427.6049, -7.377744
115378, -13934592, -4427.7516, -7.377988
115379, -11982848, -4427.8983, -7.378233
115380, -4631552, -4428.0451, -7.378477
115381, 5347328, -4428.1918, -7.378722
115382, 14556160, -4428.3385, -7.378966
115383, 20435968, -4428.4852, -7.379211
115384, 22260736, -4428.6319, -7.379455
115385, 21173248, -4428.7787, -7.379700
115386, 19302400, -4428.9254, -7.379944
115387, 18481152, -4429.0721, -7.380189
115388, 19269632, -4429.2188, -7.380433
115389, 20801536, -4429.3655, -7.380678
115390, 21490688, -4429.5123, -7.380922
115391, 20144128, -4429.6590, -7.381166
115392, 16801792, -4429.8057, -7.381411
115393, 12796928, -4429.9524, -7.381655
115394, 10004480, -4430.0991, -7.381900
115395, 9705472, -4430.2459, -7.382144
115396, 11778048, -4430.3926, -7.382389
115397, 14692352, -4430.5393, -7.382633
115398, 16369664, -4430.6860, -7.382878
115399, 15419392, -4430.8327, -7.383122
115400, 12040192, -4430.9794, -7.383367
115401, 8028160, -4431.1262, -7.383611
115402, 5855232, -4431.2729, -7.383856
115403, 7284736, -4431.4196, -7.384100
115404, 12331008, -4431.5663, -7.384345
115405, 19135488, -4431.7130, -7.384589
115406, 24896512, -4431.8598, -7.384834
115407, 27343872, -4432.0065, -7.385078
115408, 25942016, -4432.1532, -7.385323
115409, 22157312, -4432.2999, -7.385567
115410, 18595840, -4432.4466, -7.385812
115411, 17490944, -4432.5934, -7.386056
115412, 19359744, -4432.7401, -7.386301
115413, 22596608, -4432.8868, -7.386545
115414, 24241152, -4433.0335, -7.386789
115415, 21531648, -4433.1802, -7.387034
115416, 13408256, -4433.3270, -7.387278
115417, 1165312, -4433.4737, -7.387523
115418, -12090368, -4433.6204, -7.387767
115419, -22871040, -4433.7671, -7.388012
115420, -28832768, -4433.9138, -7.388256
115421, -29625344, -4434.0606, -7.388501
115422, -26672128, -4434.2073, -7.388745
115423, -22099968, -4434.3540, -7.388990
115424, -17523712, -4434.5007, -7.389234
115425, -13395968, -4434.6474, -7.389479
115426, -9266176, -4434.7941, -7.389723
115427, -4684800, -4434.9409, -7.389968
115428, -109568, -4435.0876, -7.390212
115429, 2895872, -4435.2343, -7.390457
115430, 2387968, -4435.3810, -7.390701
115431, -2664448, -4435.5277, -7.390946
115432, -11282432, -4435.6745, -7.391190
115433, -20348928, -4435.8212, -7.391435
115434, -25709568, -4435.9679, -7.391679
115435, -24047616, -4436.1146, -7.391924
115436, -14608384, -4436.2613, -7.392168
115437, 169984, -4436.4081, -7.392413
115438, 15560704, -4436.5548, -7.392657
115439, 26575872, -4436.7015, -7.392901
115440, 30171136, -4436.8482, -7.393146
115441, 26487808, -4436.9949, -7.393390
115442, 18526208, -4437.1417, -7.393635
115443, 10433536, -4437.2884, -7.393879
115444, 5335040, -4437.4351, -7.394124
115445, 3850240, -4437.5818, -7.394368
115446, 4069376, -4437.7285, -7.394613
115447, 2936832, -4437.8752, -7.394857
115448, -1734656, -4438.0220, -7.395102
115449, -9786368, -4438.1687, -7.395346
115450, -18585600, -4438.3154, -7.395591
115451, -24350720, -4438.4621, -7.395835
115452, -24195072, -4438.6088, -7.396080
115453, -17783808, -4438.7556, -7.396324
115454, -7666688, -4438.9023, -7.396569
115455, 1913856, -4439.0490, -7.396813
115456, 7121920, -4439.1957, -7.397058
115457, 6446080, -4439.3424, -7.397302
115458, 1413120, -4439.4892, -7.397547
115459, -4250624, -4439.6359, -7.397791
115460, -6584320, -4439.7826, -7.398036
115461, -3434496, -4439.9293, -7.398280
115462, 4458496, -4440.0760, -7.398524
115463, 13858816, -4440.2228, -7.398769
115464, 20682752, -4440.3695, -7.399013
115465, 22026240, -4440.5162, -7.399258
115466, 17559552, -4440.6629, -7.399502
115467, 9656320, -4440.8096, -7.399747
115468, 2252800, -4440.9563, -7.399991
115469, -906240, -4441.1031, -7.400236
115470, 2208768, -4441.2498, -7.400480
115471, 11286528, -4441.3965, -7.400725
115472, 24084480, -4441.5432, -7.400969
115473, 37523456, -4441.6899, -7.401214
115474, 48858112, -4441.8367, -7.401458
115475, 56409088, -4441.9834, -7.401703
115476, 59670528, -4442.1301, -7.401947
115477, 58971136, -4442.2768, -7.402192
115478, 55034880, -4442.4235, -7.402436
115479, 48690176, -4442.5703, -7.402681
115480, 40805376, -4442.7170, -7.402925
115481, 32299008, -4442.8637, -7.403170
115482, 24062976, -4443.0104, -7.403414
115483, 16755712, -4443.1571, -7.403659
115484, 10591232, -4443.3039, -7.403903
115485, 5328896, -4443.4506, -7.404147
115486, 573440, -4443.5973, -7.404392
115487, -3757056, -4443.7440, -7.404636
115488, -7087104, -4443.8907, -7.404881
115489, -8280064, -4444.0375, -7.405125
115490, -6255616, -4444.1842, -7.405370
115491, -859136, -4444.3309, -7.405614
115492, 6528000, -4444.4776, -7.405859
115493, 13119488, -4444.6243, -7.406103
115494, 15720448, -4444.7710, -7.406348
115495, 12223488, -4444.9178, -7.406592
115496, 2889728, -4445.0645, -7.406837
115497, -9344000, -4445.2112, -7.407081
115498, -19835904, -4445.3579, -7.407326
115499, -24153088, -4445.5046, -7.407570
115500, -20076544, -4445.6514, -7.407815
115501, -8691712, -4445.7981, -7.408059
115502, 6013952, -4445.9448, -7.408304
115503, 18924544, -4446.0915, -7.408548
115504, 26077184, -4446.2382, -7.408793
115505, 26336256, -4446.3850, -7.409037
115506, 21620736, -4446.5317, -7.409282
115507, 15603712, -4446.6784, -7.409526
115508, 11582464, -4446.8251, -7.409771
115509, 10667008, -4446.9718, -7.410015
115510, 11264000, -4447.1186, -7.410259
115511, 10133504, -4447.2653, -7.410504
115512, 4426752, -4447.4120, -7.410748
115513, -6389760, -4447.5587, -7.410993
115514, -19828736, -4447.7054, -7.411237
115515, -31308800, -4447.8521, -7.411482
115516, -36299776, -4447.9989, -7.411726
115517, -32587776, -4448.1456, -7.411971
115518, -21475328, -4448.2923, -7.412215
115519, -7284736, -4448.4390, -7.412460
115520, 4617216, -4448.5857, -7.412704
115521, 10283008, -4448.7325, -7.412949
115522, 8914944, -4448.8792, -7.413193
115523, 3038208, -4449.0259, -7.413438
115524, -2927616, -4449.1726, -7.413682
115525, -4920320, -4449.3193, -7.413927
115526, -1171456, -4449.4661, -7.414171
115527, 7083008, -4449.6128, -7.414416
115528, 16411648, -4449.7595, -7.414660
115529, 22972416, -4449.9062, -7.414905
115530, 24347648, -4450.0529, -7.415149
115531, 20515840, -4450.1997, -7.415394
115532, 13573120, -4450.3464, -7.415638
115533, 6474752, -4450.4931, -7.415882
115534, 1534976, -4450.6398, -7.416127
115535, -544768, -4450.7865, -7.416371
115536, -701440, -4450.9333, -7.416616
115537, -683008, -4451.0800, -7.416860
115538, -1927168, -4451.2267, -7.417105
115539, -4734976, -4451.3734, -7.417349
115540, -8138752, -4451.5201, -7.417594
115541, -10431488, -4451.6668, -7.417838
115542, -10011648, -4451.8136, -7.418083
115543, -6092800, -4451.9603, -7.418327
115544, 1016832, -4452.1070, -7.418572
115545, 10090496, -4452.2537, -7.418816
115546, 19412992, -4452.4004, -7.419061
115547, 27219968, -4452.5472, -7.419305
115548, 32005120, -4452.6939, -7.419550
115549, 32690176, -4452.8406, -7.419794
115550, 28775424, -4452.9873, -7.420039
115551, 20525056, -4453.1340, -7.420283
115552, 9110528, -4453.2808, -7.420528
115553, -3433472, -4453.4275, -7.420772
115554, -14579712, -4453.5742, -7.421017
115555, -21975040, -4453.7209, -7.421261
115556, -24179712, -4453.8676, -7.421505
115557, -21147648, -4454.0144, -7.421750
115558, -14201856, -4454.1611, -7.421994
115559, -5480448, -4454.3078, -7.422239
115560, 2870272, -4454.4545, -7.422483
115561, 9368576, -4454.6012, -7.422728
115562, 13416448, -4454.7479, -7.422972
115563, 15043584, -4454.8947, -7.423217
115564, 14404608, -4455.0414, -7.423461
115565, 11459584, -4455.1881, -7.423706
115566, 6077440, -4455.3348, -7.423950
115567, -1447936, -4455.4815, -7.424195
115568, -9852928, -4455.6283, -7.424439
115569, -16799744, -4455.7750, -7.424684
115570, -19483648, -4455.9217, -7.424928
115571, -15825920, -4456.0684, -7.425173
115572, -5694464, -4456.2151, -7.425417
115573, 8557568, -4456.3619, -7.425662
115574, 22659072, -4456.5086, -7.425906
115575, 32019456, -4456.6553, -7.426151
115576, 33674240, -4456.8020, -7.426395
115577, 27653120, -4456.9487, -7.426640
115578, 17028096, -4457.0955, -7.426884
115579, 6551552, -4457.2422, -7.427129
115580, 466944, -4457.3889, -7.427373
115581, 560128, -4457.5356, -7.427617
115582, 5384192, -4457.6823, -7.427862
115583, 11070464, -4457.8290, -7.428106
115584, 13294592, -4457.9758, -7.428351
115585, 9406464, -4458.1225, -7.428595
115586, -319488, -4458.2692, -7.428840
115587, -12932096, -4458.4159, -7.429084
115588, -24317952, -4458.5626, -7.429329
115589, -31188992, -4458.7094, -7.429573
115590, -32472064, -4458.8561, -7.429818
115591, -29443072, -4459.0028, -7.430062
115592, -24654848, -4459.1495, -7.430307
115593, -20333568, -4459.2962, -7.430551
115594, -17183744, -4459.4430, -7.430796
115595, -14270464, -4459.5897, -7.431040
115596, -9960448, -4459.7364, -7.431285
115597, -3326976, -4459.8831, -7.431529
115598, 4878336, -4460.0298, -7.431774
115599, 12292096, -4460.1766, -7.432018
115600, 16044032, -4460.3233, -7.432263
115601, 14294016, -4460.4700, -7.432507
115602, 7316480, -4460.6167, -7.432752
115603, -2516992, -4460.7634, -7.432996
115604, -11853824, -4460.9102, -7.433240
115605, -17987584, -4461.0569, -7.433485
115606, -20103168, -4461.2036, -7.433729
115607, -19464192, -4461.3503, -7.433974
115608, -18488320, -4461.4970, -7.434218
115609, -19260416, -4461.6437, -7.434463
115610, -22374400, -4461.7905, -7.434707
115611, -26731520, -4461.9372, -7.434952
115612, -30398464, -4462.0839, -7.435196
115613, -31937536, -4462.2306, -7.435441
115614, -31364096, -4462.3773, -7.435685
115615, -30111744, -4462.5241, -7.435930
115616, -29969408, -4462.6708, -7.436174
115617, -31629312, -4462.8175, -7.436419
115618, -33787904, -4462.9642, -7.436663
115619, -33458176, -4463.1109, -7.436908
115620, -27473920, -4463.2577, -7.437152
115621, -14458880, -4463.4044, -7.437397
115622, 3877888, -4463.5511, -7.437641
115623, 22938624, -4463.6978, -7.437886
115624, 37015552, -4463.8445, -7.438130
115625, 41861120, -4463.9913, -7.438375
115626, 36753408, -4464.1380, -7.438619
115627, 24956928, -4464.2847, -7.438863
115628, 12242944, -4464.4314, -7.439108
115629, 4160512, -4464.5781, -7.439352
115630, 3403776, -4464.7248, -7.439597
115631, 8611840, -4464.8716, -7.439841
115632, 15239168, -4465.0183, -7.440086
115633, 18026496, -4465.1650, -7.440330
115634, 13827072, -4465.3117, -7.440575
115635, 3299328, -4465.4584, -7.440819
115636, -9411584, -4465.6052, -7.441064
115637, -18838528, -4465.7519, -7.441308
115638, -21065728, -4465.8986, -7.441553
115639, -15844352, -4466.0453, -7.441797
115640, -6820864, -4466.1920, -7.442042
115641, 239616, -4466.3388, -7.442286
115642, 344064, -4466.4855, -7.442531
115643, -8194048, -4466.6322, -7.442775
115644, -22838272, -4466.7789, -7.443020
115645, -37951488, -4466.9256, -7.443264
115646, -47409152, -4467.0724, -7.443509
115647, -47377408, -4467.2191, -7.443753
115648, -37938176, -4467.3658, -7.443998
115649, -22852608, -4467.5125, -7.444242
115650, -7676928, -4467.6592, -7.444487
115651, 2762752, -4467.8060, -7.444731
115652, 6330368, -4467.9527, -7.444975
115653, 4117504, -4468.0994, -7.445220
115654, -522240, -4468.2461, -7.445464
115655, -3811328, -4468.3928, -7.445709
115656, -3283968, -4468.5395, -7.445953
115657, 1359872, -4468.6863, -7.446198
115658, 8530944, -4468.8330, -7.446442
115659, 15809536, -4468.9797, -7.446687
115660, 21125120, -4469.1264, -7.446931
115661, 23461888, -4469.2731, -7.447176
115662, 22866944, -4469.4199, -7.447420
115663, 19962880, -4469.5666, -7.447665
115664, 15395840, -4469.7133, -7.447909
115665, 9604096, -4469.8600, -7.448154
115666, 2977792, -4470.0067, -7.448398
115667, -3810304, -4470.1535, -7.448643
115668, -9650176, -4470.3002, -7.448887
115669, -13237248, -4470.4469, -7.449132
115670, -13674496, -4470.5936, -7.449376
115671, -11081728, -4470.7403, -7.449621
115672, -6830080, -4470.8871, -7.449865
115673, -3162112, -4471.0338, -7.450110
115674, -2320384, -4471.1805, -7.450354
115675, -5555200, -4471.3272, -7.450598
115676, -12519424, -4471.4739, -7.450843
115677, -21339136, -4471.6206, -7.451087
115678, -29345792, -4471.7674, -7.451332
115679, -34104320, -4471.9141, -7.451576
115680, -34267136, -4472.0608, -7.451821
115681, -29893632, -4472.2075, -7.452065
115682, -22160384, -4472.3542, -7.452310
115683, -12705792, -4472.5010, -7.452554
115684, -2999296, -4472.6477, -7.452799
115685, 5970944, -4472.7944, -7.453043
115686, 13622272, -4472.9411, -7.453288
115687, 19475456, -4473.0878, -7.453532
115688, 22942720, -4473.2346, -7.453777
115689, 23396352, -4473.3813, -7.454021
115690, 20520960, -4473.5280, -7.454266
115691, 14713856, -4473.6747, -7.454510
115692, 7237632, -4473.8214, -7.454755
115693, -67584, -4473.9682, -7.454999
115694, -5462016, -4474.1149, -7.455244
115695, -8049664, -4474.2616, -7.455488
115696, -8242176, -4474.4083, -7.455733
115697, -7627776, -4474.5550, -7.455977
115698, -8268800, -4474.7017, -7.456222
115699, -11712512, -4474.8485, -7.456466
115700, -18171904, -4474.9952, -7.456710
115701, -26263552, -4475.1419, -7.456955
115702, -33458176, -4475.2886, -7.457199
115703, -37062656, -4475.4353, -7.457444
115704, -35329024, -4475.5821, -7.457688
115705, -28221440, -4475.7288, -7.457933
115706, -17517568, -4475.8755, -7.458177
115707, -6216704, -4476.0222, -7.458422
115708, 2511872, -4476.1689, -7.458666
115709, 6438912, -4476.3157, -7.458911
115710, 5011456, -4476.4624, -7.459155
115711, -498688, -4476.6091, -7.459400
115712, -7482368, -4476.7558, -7.459644
115713, -12899328, -4476.9025, -7.459889
115714, -14298112, -4477.0493, -7.460133
115715, -10595328, -4477.1960, -7.460378
115716, -2385920, -4477.3427, -7.460622
115717, 8311808, -4477.4894, -7.460867
115718, 18746368, -4477.6361, -7.461111
115719, 26336256, -4477.7829, -7.461356
115720, 29465600, -4477.9296, -7.461600
115721, 27908096, -4478.0763, -7.461845
115722, 22746112, -4478.2230, -7.462089
115723, 15838208, -4478.3697, -7.462333
115724, 9071616, -4478.5164, -7.462578
115725, 3687424, -4478.6632, -7.462822
115726, -27648, -4478.8099, -7.463067
115727, -2598912, -4478.9566, -7.463311
115728, -4861952, -4479.1033, -7.463556
115729, -7371776, -4479.2500, -7.463800
115730, -10018816, -4479.3968, -7.464045
115731, -12046336, -4479.5435, -7.464289
115732, -12438528, -4479.6902, -7.464534
115733, -10488832, -4479.8369, -7.464778
115734, -6219776, -4479.9836, -7.465023
115735, -456704, -4480.1304, -7.465267
115736, 5491712, -4480.2771, -7.465512
115737, 10376192, -4480.4238, -7.465756
115738, 13465600, -4480.5705, -7.466001
115739, 14705664, -4480.7172, -7.466245
115740, 14505984, -4480.8640, -7.466490
115741, 13316096, -4481.0107, -7.466734
115742, 11266048, -4481.1574, -7.466979
115743, 8109056, -4481.3041, -7.467223
115744, 3506176, -4481.4508, -7.467468
115745, -2511872, -4481.5975, -7.467712
115746, -9228288, -4481.7443, -7.467956
115747, -15308800, -4481.8910, -7.468201
115748, -19321856, -4482.0377, -7.468445
115749, -20454400, -4482.1844, -7.468690
115750, -19059712, -4482.3311, -7.468934
115751, -16673792, -4482.4779, -7.469179
115752, -15390720, -4482.6246, -7.469423
115753, -16839680, -4482.7713, -7.469668
115754, -21236736, -4482.9180, -7.469912
115755, -27003904, -4483.0647, -7.470157
115756, -31208448, -4483.2115, -7.470401
115757, -30716928, -4483.3582, -7.470646
115758, -23556096, -4483.5049, -7.470890
115759, -9891840, -4483.6516, -7.471135
115760, 7833600, -4483.7983, -7.471379
115761, 25712640, -4483.9451, -7.471624
115762, 39757824, -4484.0918, -7.471868
115763, 47326208, -4484.2385, -7.472113
115764, 47964160, -4484.3852, -7.472357
115765, 43389952, -4484.5319, -7.472602
115766, 36669440, -4484.6786, -7.472846
115767, 31008768, -4484.8254, -7.473091
115768, 28641280, -4484.9721, -7.473335
115769, 30240768, -4485.1188, -7.473580
115770, 34947072, -4485.2655, -7.473824
115771, 40908800, -4485.4122, -7.474068
115772, 45997056, -4485.5590, -7.474313
115773, 48448512, -4485.7057, -7.474557
115774, 47246336, -4485.8524, -7.474802
115775, 42242048, -4485.9991, -7.475046
115776, 34099200, -4486.1458, -7.475291
115777, 24119296, -4486.2926, -7.475535
115778, 13977600, -4486.4393, -7.475780
115779, 5354496, -4486.5860, -7.476024
115780, -524288, -4486.7327, -7.476269
115781, -3326976, -4486.8794, -7.476513
115782, -3853312, -4487.0262, -7.476758
115783, -3886080, -4487.1729, -7.477002
115784, -5608448, -4487.3196, -7.477247
115785, -10730496, -4487.4663, -7.477491
115786, -19663872, -4487.6130, -7.477736
115787, -31109120, -4487.7598, -7.477980
115788, -42337280, -4487.9065, -7.478225
115789, -50087936, -4488.0532, -7.478469
115790, -51785728, -4488.1999, -7.478714
115791, -46550016, -4488.3466, -7.478958
115792, -35547136, -4488.4933, -7.479203
115793, -21518336, -4488.6401, -7.479447
115794, -7678976, -4488.7868, -7.479691
115795, 3527680, -4488.9335, -7.479936
115796, 11262976, -4489.0802, -7.480180
115797, 16331776, -4489.2269, -7.480425
115798, 20445184, -4489.3737, -7.480669
115799, 25084928, -4489.5204, -7.480914
115800, 30532608, -4489.6671, -7.481158
115801, 35557376, -4489.8138, -7.481403
115802, 37934080, -4489.9605, -7.481647
115803, 35573760, -4490.1073, -7.481892
115804, 27699200, -4490.2540, -7.482136
115805, 15514624, -4490.4007, -7.482381
115806, 1979392, -4490.5474, -7.482625
115807, -9266176, -4490.6941, -7.482870
115808, -15382528, -4490.8409, -7.483114
115809, -15558656, -4490.9876, -7.483359
115810, -11452416, -4491.1343, -7.483603
115811, -6579200, -4491.2810, -7.483848
115812, -4882432, -4491.4277, -7.484092
115813, -9066496, -4491.5744, -7.484337
115814, -19396608, -4491.7212, -7.484581
115815, -33474560, -4491.8679, -7.484826
115816, -47121408, -4492.0146, -7.485070
115817, -56001536, -4492.1613, -7.485314
115818, -57347072, -4492.3080, -7.485559
115819, -51054592, -4492.4548, -7.485803
115820, -39730176, -4492.6015, -7.486048
115821, -27648000, -4492.7482, -7.486292
115822, -19092480, -4492.8949, -7.486537
115823, -16755712, -4493.0416, -7.486781
115824, -20836352, -4493.1884, -7.487026
115825, -29197312, -4493.3351, -7.487270
115826, -38429696, -4493.4818, -7.487515
115827, -45330432, -4493.6285, -7.487759
115828, -48129024, -4493.7752, -7.488004
115829, -46947328, -4493.9220, -7.488248
115830, -43354112, -4494.0687, -7.488493
115831, -39311360, -4494.2154, -7.488737
115832, -36069376, -4494.3621, -7.488982
115833, -33572864, -4494.5088, -7.489226
115834, -30663680, -4494.6556, -7.489471
115835, -25953280, -4494.8023, -7.489715
115836, -18869248, -4494.9490, -7.489960
115837, -10303488, -4495.0957, -7.490204
115838, -2465792, -4495.2424, -7.490449
115839, 2050048, -4495.3891, -7.490693
115840, 1560576, -4495.5359, -7.490938
115841, -3683328, -4495.6826, -7.491182
115842, -11295744, -4495.8293, -7.491426
115843, -17533952, -4495.9760, -7.491671
115844, -18785280, -4496.1227, -7.491915
115845, -13104128, -4496.2695, -7.492160
115846, -1129472, -4496.4162, -7.492404
115847, 14042112, -4496.5629, -7.492649
115848, 27986944, -4496.7096, -7.492893
115849, 36581376, -4496.8563, -7.493138
115850, 37469184, -4497.0031, -7.493382
115851, 30768128, -4497.1498, -7.493627
115852, 18794496, -4497.2965, -7.493871
115853, 5043200, -4497.4432, -7.494116
115854, -7088128, -4497.5899, -7.494360
115855, -15273984, -4497.7367, -7.494605
115856, -18593792, -4497.8834, -7.494849
115857, -17256448, -4498.0301, -7.495094
115858, -12013568, -4498.1768, -7.495338
115859, -3641344, -4498.3235, -7.495583
115860, 7214080, -4498.4702, -7.495827
115861, 19830784, -4498.6170, -7.496072
115862, 33055744, -4498.7637, -7.496316
115863, 45130752, -4498.9104, -7.496561
115864, 53902336, -4499.0571, -7.496805
115865, 57425920, -4499.2038, -7.497049
115866, 54716416, -4499.3506, -7.497294
115867, 46304256, -4499.4973, -7.497538
115868, 34287616, -4499.6440, -7.497783
115869, 21811200, -4499.7907, -7.498027
115870, 12114944, -4499.9374, -7.498272
115871, 7502848, -4500.0842, -7.498516
115872, 8594432, -4500.2309, -7.498761
115873, 14133248, -4500.3776, -7.499005
115874, 21412864, -4500.5243, -7.499250
115875, 27173888, -4500.6710, -7.499494
115876, 28661760, -4500.8178, -7.499739
115877, 24529920, -4500.9645, -7.499983
115878, 15267840, -4501.1112, -7.500228
115879, 3052544, -4501.2579, -7.500472
115880, -8970240, -4501.4046, -7.500717
115881, -17740800, -4501.5513, -7.500961
115882, -21327872, -4501.6981, -7.501206
115883, -19606528, -4501.8448, -7.501450
115884, -14294016, -4501.9915, -7.501695
115885, -8275968, -4502.1382, -7.501939
115886, -4469760, -4502.2849, -7.502184
115887, -4628480, -4502.4317, -7.502428
115888, -8609792, -4502.5784, -7.502673
115889, -14455808, -4502.7251, -7.502917
115890, -19289088, -4502.8718, -7.503161
115891, -20676608, -4503.0185, -7.503406
115892, -17841152, -4503.1653, -7.503650
115893, -12114944, -4503.3120, -7.503895
115894, -6366208, -4503.4587, -7.504139
115895, -3586048, -4503.6054, -7.504384
115896, -5289984, -4503.7521, -7.504628
115897, -10517504, -4503.8989, -7.504873
115898, -16024576, -4504.0456, -7.505117
115899, -17672192, -4504.1923, -7.505362
115900, -12449792, -4504.3390, -7.505606
115901, -187392, -4504.4857, -7.505851
115902, 15943680, -4504.6325, -7.506095
115903, 30493696, -4504.7792, -7.506340
115904, 37993472, -4504.9259, -7.506584
115905, 35443712, -4505.0726, -7.506829
115906, 23861248, -4505.2193, -7.507073
115907, 8102912, -4505.3660, -7.507318
115908, -5049344, -4505.5128, -7.507562
115909, -9743360, -4505.6595, -7.507807
115910, -3582976, -4505.8062, -7.508051
115911, 11308032, -4505.9529, -7.508296
115912, 29208576, -4506.0996, -7.508540
115913, 43283456, -4506.2464, -7.508784
115914, 48521216, -4506.3931, -7.509029
115915, 43805696, -4506.5398, -7.509273
115916, 32217088, -4506.6865, -7.509518
115917, 19468288, -4506.8332, -7.509762
115918, 11249664, -4506.9800, -7.510007
115919, 10714112, -4507.1267, -7.510251
115920, 17225728, -4507.2734, -7.510496
115921, 26864640, -4507.4201, -7.510740
115922, 34383872, -4507.5668, -7.510985
115923, 35619840, -4507.7136, -7.511229
115924, 29276160, -4507.8603, -7.511474
115925, 17294336, -4508.0070, -7.511718
115926, 3775488, -4508.1537, -7.511963
115927, -6942720, -4508.3004, -7.512207
115928, -12126208, -4508.4471, -7.512452
115929, -11541504, -4508.5939, -7.512696
115930, -7159808, -4508.7406, -7.512941
115931, -1897472, -4508.8873, -7.513185
115932, 1862656, -4509.0340, -7.513430
115933, 3261440, -4509.1807, -7.513674
115934, 3034112, -4509.3275, -7.513919
115935, 2772992, -4509.4742, -7.514163
115936, 3844096, -4509.6209, -7.514407
115937, 6588416, -4509.7676, -7.514652
115938, 10208256, -4509.9143, -7.514896
115939, 13353984, -4510.0611, -7.515141
115940, 15035392, -4510.2078, -7.515385
115941, 15345664, -4510.3545, -7.515630
115942, 15551488, -4510.5012, -7.515874
115943, 17515520, -4510.6479, -7.516119
115944, 22721536, -4510.7947, -7.516363
115945, 31408128, -4510.9414, -7.516608
115946, 42273792, -4511.0881, -7.516852
115947, 52907008, -4511.2348, -7.517097
115948, 60741632, -4511.3815, -7.517341
115949, 64076800, -4511.5283, -7.517586
115950, 62666752, -4511.6750, -7.517830
115951, 57626624, -4511.8217, -7.518075
115952, 50740224, -4511.9684, -7.518319
115953, 43559936, -4512.1151, -7.518564
115954, 36789248, -4512.2618, -7.518808
115955, 30272512, -4512.4086, -7.519053
115956, 23561216, -4512.5553, -7.519297
115957, 16706560, -4512.7020, -7.519542
115958, 10764288, -4512.8487, -7.519786
115959, 7626752, -4512.9954, -7.520031
115960, 9154560, -4513.1422, -7.520275
115961, 15976448, -4513.2889, -7.520519
115962, 26612736, -4513.4356, -7.520764
115963, 37456896, -4513.5823, -7.521008
115964, 43841536, -4513.7290, -7.521253
115965, 41828352, -4513.8758, -7.521497
115966, 29992960, -4514.0225, -7.521742
115967, 10352640, -4514.1692, -7.521986
115968, -12085248, -4514.3159, -7.522231
115969, -31070208, -4514.4626, -7.522475
115970, -41472000, -4514.6094, -7.522720
115971, -41245696, -4514.7561, -7.522964
115972, -32125952, -4514.9028, -7.523209
115973, -18726912, -4515.0495, -7.523453
115974, -6476800, -4515.1962, -7.523698
115975, 671744, -4515.3429, -7.523942
115976, 1703936, -4515.4897, -7.524187
115977, -1473536, -4515.6364, -7.524431
115978, -5427200, -4515.7831, -7.524676
115979, -7196672, -4515.9298, -7.524920
115980, -5861376, -4516.0765, -7.525165
115981, -2851840, -4516.2233, -7.525409
115982, -861184, -4516.3700, -7.525654
115983, -1985536, -4516.5167, -7.525898
115984, -6119424, -4516.6634, -7.526142
115985, -10560512, -4516.8101, -7.526387
115986, -11121664, -4516.9569, -7.526631
115987, -4275200, -4517.1036, -7.526876
115988, 10760192, -4517.2503, -7.527120
115989, 31100928, -4517.3970, -7.527365
115990, 51017728, -4517.5437, -7.527609
115991, 64221184, -4517.6905, -7.527854
115992, 66564096, -4517.8372, -7.528098
115993, 57875456, -4517.9839, -7.528343
115994, 42042368, -4518.1306, -7.528587
115995, 25276416, -4518.2773, -7.528832
115996, 13384704, -4518.4240, -7.529076
115997, 9321472, -4518.5708, -7.529321
115998, 12143616, -4518.7175, -7.529565
115999, 17771520, -4518.8642, -7.529810
116000, 21097472, -4519.0109, -7.530054
116001, 18355200, -4519.1576, -7.530299
116002, 8640512, -4519.3044, -7.530543
116003, -6038528, -4519.4511, -7.530788
116004, -22041600, -4519.5978, -7.531032
116005, -35890176, -4519.7445, -7.531277
116006, -45659136, -4519.8912, -7.531521
116007, -51317760, -4520.0380, -7.531765
116008, -54050816, -4520.1847, -7.532010
116009, -55088128, -4520.3314, -7.532254
116010, -54822912, -4520.4781, -7.532499
116011, -52670464, -4520.6248, -7.532743
116012, -47684608, -4520.7716, -7.532988
116013, -39431168, -4520.9183, -7.533232
116014, -28515328, -4521.0650, -7.533477
116015, -16420864, -4521.2117, -7.533721
116016, -4760576, -4521.3584, -7.533966
116017, 5545984, -4521.5052, -7.534210
116018, 14623744, -4521.6519, -7.534455
116019, 23244800, -4521.7986, -7.534699
116020, 31930368, -4521.9453, -7.534944
116021, 40136704, -4522.0920, -7.535188
116022, 46119936, -4522.2387, -7.535433
116023, 47690752, -4522.3855, -7.535677
116024, 43525120, -4522.5322, -7.535922
116025, 34274304, -4522.6789, -7.536166
116026, 22756352, -4522.8256, -7.536411
116027, 12967936, -4522.9723, -7.536655
116028, 8310784, -4523.1191, -7.536900
116029, 9905152, -4523.2658, -7.537144
116030, 15936512, -4523.4125, -7.537389
116031, 22443008, -4523.5592, -7.537633
116032, 25224192, -4523.7059, -7.537877
116033, 21938176, -4523.8527, -7.538122
116034, 13287424, -4523.9994, -7.538366
116035, 2684928, -4524.1461, -7.538611
116036, -5462016, -4524.2928, -7.538855
116037, -7947264, -4524.4395, -7.539100
116038, -4300800, -4524.5863, -7.539344
116039, 3109888, -4524.7330, -7.539589
116040, 10449920, -4524.8797, -7.539833
116041, 14468096, -4525.0264, -7.540078
116042, 14137344, -4525.1731, -7.540322
116043, 11017216, -4525.3198, -7.540567
116044, 8204288, -4525.4666, -7.540811
116045, 8509440, -4525.6133, -7.541056
116046, 12900352, -4525.7600, -7.541300
116047, 20065280, -4525.9067, -7.541545
116048, 27276288, -4526.0534, -7.541789
116049, 31993856, -4526.2002, -7.542034
116050, 33248256, -4526.3469, -7.542278
116051, 31976448, -4526.4936, -7.542523
116052, 30168064, -4526.6403, -7.542767
116053, 29368320, -4526.7870, -7.543012
116054, 29492224, -4526.9338, -7.543256
116055, 28733440, -4527.0805, -7.543500
116056, 24680448, -4527.2272, -7.543745
116057, 15993856, -4527.3739, -7.543989
116058, 3638272, -4527.5206, -7.544234
116059, -9160704, -4527.6674, -7.544478
116060, -18347008, -4527.8141, -7.544723
116061, -21102592, -4527.9608, -7.544967
116062, -17427456, -4528.1075, -7.545212
116063, -10252288, -4528.2542, -7.545456
116064, -3929088, -4528.4009, -7.545701
116065, -1839104, -4528.5477, -7.545945
116066, -4434944, -4528.6944, -7.546190
116067, -8825856, -4528.8411, -7.546434
116068, -10264576, -4528.9878, -7.546679
116069, -4781056, -4529.1345, -7.546923
116070, 8402944, -4529.2813, -7.547168
116071, 26038272, -4529.4280, -7.547412
116072, 42115072, -4529.5747, -7.547657
116073, 50660352, -4529.7214, -7.547901
116074, 48630784, -4529.8681, -7.548146
116075, 37399552, -4530.0149, -7.548390
116076, 22039552, -4530.1616, -7.548635
116077, 8778752, -4530.3083, -7.548879
116078, 1951744, -4530.4550, -7.549123
116079, 2048000, -4530.6017, -7.549368
116080, 5844992, -4530.7485, -7.549612
116081, 8487936, -4530.8952, -7.549857
116082, 6353920, -4531.0419, -7.550101
116083, -875520, -4531.1886, -7.550346
116084, -10058752, -4531.3353, -7.550590
116085, -16360448, -4531.4821, -7.550835
116086, -15965184, -4531.6288, -7.551079
116087, -8203264, -4531.7755, -7.551324
116088, 4085760, -4531.9222, -7.551568
116089, 16119808, -4532.0689, -7.551813
116090, 23759872, -4532.2156, -7.552057
116091, 25678848, -4532.3624, -7.552302
116092, 23869440, -4532.5091, -7.552546
116093, 22219776, -4532.6558, -7.552791
116094, 23974912, -4532.8025, -7.553035
116095, 29520896, -4532.9492, -7.553280
116096, 35795968, -4533.0960, -7.553524
116097, 37716992, -4533.2427, -7.553769
116098, 30925824, -4533.3894, -7.554013
116099, 14399488, -4533.5361, -7.554258
116100, -8511488, -4533.6828, -7.554502
116101, -31205376, -4533.8296, -7.554747
116102, -46625792, -4533.9763, -7.554991
116103, -50355200, -4534.1230, -7.555235
116104, -42499072, -4534.2697, -7.555480
116105, -27475968, -4534.4164, -7.555724
116106, -11912192, -4534.5632, -7.555969
116107, -1715200, -4534.7099, -7.556213
116108, 245760, -4534.8566, -7.556458
116109, -5128192, -4535.0033, -7.556702
116110, -14175232, -4535.1500, -7.556947
116111, -22469632, -4535.2967, -7.557191
116112, -26730496, -4535.4435, -7.557436
116113, -25767936, -4535.5902, -7.557680
116114, -20240384, -4535.7369, -7.557925
116115, -11671552, -4535.8836, -7.558169
116116, -1487872, -4536.0303, -7.558414
116117, 9353216, -4536.1771, -7.558658
116118, 20081664, -4536.3238, -7.558903
116119, 29580288, -4536.4705, -7.559147
116120, 36192256, -4536.6172, -7.559392
116121, 38159360, -4536.7639, -7.559636
116122, 34521088, -4536.9107, -7.559881
116123, 25907200, -4537.0574, -7.560125
116124, 14627840, -4537.2041, -7.560370
116125, 3840000, -4537.3508, -7.560614
116126, -3835904, -4537.4975, -7.560858
116127, -7523328, -4537.6443, -7.561103
116128, -8385536, -4537.7910, -7.561347
116129, -8782848, -4537.9377, -7.561592
116130, -10704896, -4538.0844, -7.561836
116131, -14373888, -4538.2311, -7.562081
116132, -17852416, -4538.3779, -7.562325
116133, -18007040, -4538.5246, -7.562570
116134, -12359680, -4538.6713, -7.562814
116135, -845824, -4538.8180, -7.563059
116136, 13549568, -4538.9647, -7.563303
116137, 25765888, -4539.1114, -7.563548
116138, 30870528, -4539.2582, -7.563792
116139, 26443776, -4539.4049, -7.564037
116140, 13920256, -4539.5516, -7.564281
116141, -1831936, -4539.6983, -7.564526
116142, -14577664, -4539.8450, -7.564770
116143, -19422208, -4539.9918, -7.565015
116144, -14916608, -4540.1385, -7.565259
116145, -3561472, -4540.2852, -7.565504
116146, 9449472, -4540.4319, -7.565748
116147, 18575360, -4540.5786, -7.565993
116148, 20215808, -4540.7254, -7.566237
116149, 13924352, -4540.8721, -7.566482
116150, 2146304, -4541.0188, -7.566726
116151, -11200512, -4541.1655, -7.566970
116152, -22460416, -4541.3122, -7.567215
116153, -29453312, -4541.4590, -7.567459
116154, -31780864, -4541.6057, -7.567704
116155, -30318592, -4541.7524, -7.567948
116156, -26455040, -4541.8991, -7.568193
116157, -21551104, -4542.0458, -7.568437
116158, -16844800, -4542.1925, -7.568682
116159, -13594624, -4542.3393, -7.568926
116160, -13095936, -4542.4860, -7.569171
116161, -16297984, -4542.6327, -7.569415
116162, -23139328, -4542.7794, -7.569660
116163, -32012288, -4542.9261, -7.569904
116164, -39860224, -4543.0729, -7.570149
116165, -43103232, -4543.2196, -7.570393
116166, -39111680, -4543.3663, -7.570638
116167, -27548672, -4543.5130, -7.570882
116168, -10832896, -4543.6597, -7.571127
116169, 6614016, -4543.8065, -7.571371
116170, 20098048, -4543.9532, -7.571616
116171, 26552320, -4544.0999, -7.571860
116172, 25704448, -4544.2466, -7.572105
116173, 19932160, -4544.3933, -7.572349
116174, 12913664, -4544.5401, -7.572593
116175, 7801856, -4544.6868, -7.572838
116176, 5869568, -4544.8335, -7.573082
116177, 6299648, -4544.9802, -7.573327
116178, 7142400, -4545.1269, -7.573571
116179, 6800384, -4545.2736, -7.573816
116180, 5146624, -4545.4204, -7.574060
116181, 3578880, -4545.5671, -7.574305
116182, 4003840, -4545.7138, -7.574549
116183, 7335936, -4545.8605, -7.574794
116184, 12468224, -4546.0072, -7.575038
116185, 16408576, -4546.1540, -7.575283
116186, 15640576, -4546.3007, -7.575527
116187, 8060928, -4546.4474, -7.575772
116188, -5558272, -4546.5941, -7.576016
116189, -21428224, -4546.7408, -7.576261
116190, -34115584, -4546.8876, -7.576505
116191, -38868992, -4547.0343, -7.576750
116192, -33763328, -4547.1810, -7.576994
116193, -20646912, -4547.3277, -7.577239
116194, -4405248, -4547.4744, -7.577483
116195, 9108480, -4547.6212, -7.577728
116196, 15501312, -4547.7679, -7.577972
116197, 13536256, -4547.9146, -7.578216
116198, 5377024, -4548.0613, -7.578461
116199, -4580352, -4548.2080, -7.578705
116200, -11680768, -4548.3548, -7.578950
116201, -12816384, -4548.5015, -7.579194
116202, -7376896, -4548.6482, -7.579439
116203, 2911232, -4548.7949, -7.579683
116204, 14958592, -4548.9416, -7.579928
116205, 25523200, -4549.0883, -7.580172
116206, 32147456, -4549.2351, -7.580417
116207, 33597440, -4549.3818, -7.580661
116208, 29877248, -4549.5285, -7.580906
116209, 22052864, -4549.6752, -7.581150
116210, 12040192, -4549.8219, -7.581395
116211, 2338816, -4549.9687, -7.581639
116212, -4403200, -4550.1154, -7.581884
116213, -6083584, -4550.2621, -7.582128
116214, -1931264, -4550.4088, -7.582373
116215, 6948864, -4550.5555, -7.582617
116216, 17660928, -4550.7023, -7.582862
116217, 26386432, -4550.8490, -7.583106
116218, 29811712, -4550.9957, -7.583351
116219, 26518528, -4551.1424, -7.583595
116220, 17659904, -4551.2891, -7.583840
116221, 6529024, -4551.4359, -7.584084
116222, -2871296, -4551.5826, -7.584328
116223, -7630848, -4551.7293, -7.584573
116224, -7243776, -4551.8760, -7.584817
116225, -3788800, -4552.0227, -7.585062
116226, -878592, -4552.1694, -7.585306
116227, -1878016, -4552.3162, -7.585551
116228, -8258560, -4552.4629, -7.585795
116229, -18890752, -4552.6096, -7.586040
116230, -30572544, -4552.7563, -7.586284
116231, -39492608, -4552.9030, -7.586529
116232, -42880000, -4553.0498, -7.586773
116233, -40041472, -4553.1965, -7.587018
116234, -32363520, -4553.3432, -7.587262
116235, -22394880, -4553.4899, -7.587507
116236, -12590080, -4553.6366, -7.587751
116237, -4379648, -4553.7834, -7.587996
116238, 2010112, -4553.9301, -7.588240
116239, 7046144, -4554.0768, -7.588485
116240, 11089920, -4554.2235, -7.588729
116241, 13876224, -4554.3702, -7.588974
116242, 14554112, -4554.5170, -7.589218
116243, 12255232, -4554.6637, -7.589463
116244, 6781952, -4554.8104, -7.589707
116245, -1021952, -4554.9571, -7.589951
116246, -9464832, -4555.1038, -7.590196
116247, -16654336, -4555.2506, -7.590440
116248, -21235712, -4555.3973, -7.590685
116249, -22803456, -4555.5440, -7.590929
116250, -21809152, -4555.6907, -7.591174
116251, -19068928, -4555.8374, -7.591418
116252, -15245312, -4555.9841, -7.591663
116253, -10630144, -4556.1309, -7.591907
116254, -5349376, -4556.2776, -7.592152
116255, 193536, -4556.4243, -7.592396
116256, 5007360, -4556.5710, -7.592641
116257, 7618560, -4556.7177, -7.592885
116258, 6640640, -4556.8645, -7.593130
116259, 1518592, -4557.0112, -7.593374
116260, -7000064, -4557.1579, -7.593619
116261, -16995328, -4557.3046, -7.593863
116262, -26098688, -4557.4513, -7.594108
116263, -32482304, -4557.5981, -7.594352
116264, -35584000, -4557.7448, -7.594597
116265, -36174848, -4557.8915, -7.594841
116266, -35735552, -4558.0382, -7.595086
116267, -35488768, -4558.1849, -7.595330
116268, -35640320, -4558.3317, -7.595574
116269, -35256320, -4558.4784, -7.595819
116270, -32842752, -4558.6251, -7.596063
116271, -27298816, -4558.7718, -7.596308
116272, -18677760, -4558.9185, -7.596552
116273, -8321024, -4559.0652, -7.596797
116274, 1720320, -4559.2120, -7.597041
116275, 9649152, -4559.3587, -7.597286
116276, 14725120, -4559.5054, -7.597530
116277, 17461248, -4559.6521, -7.597775
116278, 19139584, -4559.7988, -7.598019
116279, 20937728, -4559.9456, -7.598264
116280, 23218176, -4560.0923, -7.598508
116281, 25375744, -4560.2390, -7.598753
116282, 26315776, -4560.3857, -7.598997
116283, 25244672, -4560.5324, -7.599242
116284, 22255616, -4560.6792, -7.599486
116285, 18338816, -4560.8259, -7.599731
116286, 14802944, -4560.9726, -7.599975
116287, 12478464, -4561.1193, -7.600220
116288, 11198464, -4561.2660, -7.600464
116289, 9920512, -4561.4128, -7.600709
116290, 7409664, -4561.5595, -7.600953
116291, 3067904, -4561.7062, -7.601198
116292, -2644992, -4561.8529, -7.601442
116293, -8492032, -4561.9996, -7.601686
116294, -13298688, -4562.1463, -7.601931
116295, -16807936, -4562.2931, -7.602175
116296, -19939328, -4562.4398, -7.602420
116297, -24171520, -4562.5865, -7.602664
116298, -30315520, -4562.7332, -7.602909
116299, -37425152, -4562.8799, -7.603153
116300, -42605568, -4563.0267, -7.603398
116301, -42086400, -4563.1734, -7.603642
116302, -33175552, -4563.3201, -7.603887
116303, -16120832, -4563.4668, -7.604131
116304, 5208064, -4563.6135, -7.604376
116305, 24419328, -4563.7603, -7.604620
116306, 35147776, -4563.9070, -7.604865
116307, 33935360, -4564.0537, -7.605109
116308, 21995520, -4564.2004, -7.605354
116309, 4874240, -4564.3471, -7.605598
116310, -9965568, -4564.4939, -7.605843
116311, -16552960, -4564.6406, -7.606087
116312, -13159424, -4564.7873, -7.606332
116313, -3017728, -4564.9340, -7.606576
116314, 7368704, -4565.0807, -7.606821
116315, 11500544, -4565.2275, -7.607065
116316, 6093824, -4565.3742, -7.607309
116317, -7372800, -4565.5209, -7.607554
116318, -23553024, -4565.6676, -7.607798
116319, -36032512, -4565.8143, -7.608043
116320, -40584192, -4565.9610, -7.608287
116321, -37161984, -4566.1078, -7.608532
116322, -29626368, -4566.2545, -7.608776
116323, -23401472, -4566.4012, -7.609021
116324, -22351872, -4566.5479, -7.609265
116325, -26568704, -4566.6946, -7.609510
116326, -32244736, -4566.8414, -7.609754
116327, -33721344, -4566.9881, -7.609999
116328, -26598400, -4567.1348, -7.610243
116329, -10280960, -4567.2815, -7.610488
116330, 11394048, -4567.4282, -7.610732
116331, 31782912, -4567.5750, -7.610977
116332, 44452864, -4567.7217, -7.611221
116333, 46089216, -4567.8684, -7.611466
116334, 37828608, -4568.0151, -7.611710
116335, 24429568, -4568.1618, -7.611955
116336, 11819008, -4568.3086, -7.612199
116337, 4311040, -4568.4553, -7.612444
116338, 2913280, -4568.6020, -7.612688
116339, 5456896, -4568.7487, -7.612933
116340, 8311808, -4568.8954, -7.613177
116341, 8632320, -4569.0421, -7.613421
116342, 5899264, -4569.1889, -7.613666
116343, 1983488, -4569.3356, -7.613910
116344, -182272, -4569.4823, -7.614155
116345, 1512448, -4569.6290, -7.614399
116346, 7018496, -4569.7757, -7.614644
116347, 14048256, -4569.9225, -7.614888
116348, 19268608, -4570.0692, -7.615133
116349, 20067328, -4570.2159, -7.615377
116350, 15922176, -4570.3626, -7.615622
116351, 8655872, -4570.5093, -7.615866
116352, 1487872, -4570.6561, -7.616111
116353, -2549760, -4570.8028, -7.616355
116354, -2002944, -4570.9495, -7.616600
116355, 2506752, -4571.0962, -7.616844
116356, 8815616, -4571.2429, -7.617089
116357, 14409728, -4571.3897, -7.617333
116358, 17600512, -4571.5364, -7.617578
116359, 18097152, -4571.6831, -7.617822
116360, 16790528, -4571.8298, -7.618067
116361, 15024128, -4571.9765, -7.618311
116362, 13813760, -4572.1233, -7.618556
116363, 13455360, -4572.2700, -7.618800
116364, 13620224, -4572.4167, -7.619044
116365, 13748224, -4572.5634, -7.619289
116366, 13395968, -4572.7101, -7.619533
116367, 12305408, -4572.8568, -7.619778
116368, 10219520, -4573.0036, -7.620022
116369, 6687744, -4573.1503, -7.620267
116370, 1123328, -4573.2970, -7.620511
116371, -6800384, -4573.4437, -7.620756
116372, -16614400, -4573.5904, -7.621000
116373, -26739712, -4573.7372, -7.621245
116374, -34716672, -4573.8839, -7.621489
116375, -38003712, -4574.0306, -7.621734
116376, -35020800, -4574.1773, -7.621978
116377, -25938944, -4574.3240, -7.622223
116378, -12759040, -4574.4708, -7.622467
116379, 1415168, -4574.6175, -7.622712
116380, 13579264, -4574.7642, -7.622956
116381, 21932032, -4574.9109, -7.623201
116382, 26340352, -4575.0576, -7.623445
116383, 27955200, -4575.2044, -7.623690
116384, 28242944, -4575.3511, -7.623934
116385, 27975680, -4575.4978, -7.624179
116386, 26750976, -4575.6445, -7.624423
116387, 23288832, -4575.7912, -7.624667
116388, 16336896, -4575.9379, -7.624912
116389, 5645312, -4576.0847, -7.625156
116390, -7526400, -4576.2314, -7.625401
116391, -20675584, -4576.3781, -7.625645
116392, -30939136, -4576.5248, -7.625890
116393, -36173824, -4576.6715, -7.626134
116394, -35681280, -4576.8183, -7.626379
116395, -30271488, -4576.9650, -7.626623
116396, -21739520, -4577.1117, -7.626868
116397, -12082176, -4577.2584, -7.627112
116398, -2896896, -4577.4051, -7.627357
116399, 4807680, -4577.5519, -7.627601
116400, 10459136, -4577.6986, -7.627846
116401, 13684736, -4577.8453, -7.628090
116402, 14283776, -4577.9920, -7.628335
116403, 12494848, -4578.1387, -7.628579
116404, 9334784, -4578.2855, -7.628824
116405, 6686720, -4578.4322, -7.629068
116406, 6853632, -4578.5789, -7.629313
116407, 11644928, -4578.7256, -7.629557
116408, 21357568, -4578.8723, -7.629802
116409, 34217984, -4579.0190, -7.630046
116410, 46672896, -4579.1658, -7.630291
116411, 54564864, -4579.3125, -7.630535
116412, 54733824, -4579.4592, -7.630779
116413, 46354432, -4579.6059, -7.631024
116414, 31374336, -4579.7526, -7.631268
116415, 13830144, -4579.8994, -7.631513
116416, -1643520, -4580.0461, -7.631757
116417, -11473920, -4580.1928, -7.632002
116418, -14214144, -4580.3395, -7.632246
116419, -10667008, -4580.4862, -7.632491
116420, -3116032, -4580.6330, -7.632735
116421, 5836800, -4580.7797, -7.632980
116422, 14210048, -4580.9264, -7.633224
116423, 20975616, -4581.0731, -7.633469
116424, 25774080, -4581.2198, -7.633713
116425, 28364800, -4581.3666, -7.633958
116426, 28255232, -4581.5133, -7.634202
116427, 24799232, -4581.6600, -7.634447
116428, 17684480, -4581.8067, -7.634691
116429, 7495680, -4581.9534, -7.634936
116430, -4096000, -4582.1002, -7.635180
116431, -14706688, -4582.2469, -7.635425
116432, -22053888, -4582.3936, -7.635669
116433, -24832000, -4582.5403, -7.635914
116434, -23176192, -4582.6870, -7.636158
116435, -18484224, -4582.8337, -7.636402
116436, -12690432, -4582.9805, -7.636647
116437, -7376896, -4583.1272, -7.636891
116438, -3190784, -4583.2739, -7.637136
116439, 171008, -4583.4206, -7.637380
116440, 3449856, -4583.5673, -7.637625
116441, 7114752, -4583.7141, -7.637869
116442, 10897408, -4583.8608, -7.638114
116443, 13796352, -4584.0075, -7.638358
116444, 14556160, -4584.1542, -7.638603
116445, 12323840, -4584.3009, -7.638847
116446, 7112704, -4584.4477, -7.639092
116447, -156672, -4584.5944, -7.639336
116448, -8031232, -4584.7411, -7.639581
116449, -15079424, -4584.8878, -7.639825
116450, -20335616, -4585.0345, -7.640070
116451, -23446528, -4585.1813, -7.640314
116452, -24536064, -4585.3280, -7.640559
116453, -23960576, -4585.4747, -7.640803
116454, -22153216, -4585.6214, -7.641048
116455, -19634176, -4585.7681, -7.641292
116456, -17092608, -4585.9148, -7.641537
116457, -15375360, -4586.0616, -7.641781
116458, -15273984, -4586.2083, -7.642025
116459, -17141760, -4586.3550, -7.642270
116460, -20573184, -4586.5017, -7.642514
116461, -24385536, -4586.6484, -7.642759
116462, -27008000, -4586.7952, -7.643003
116463, -27149312, -4586.9419, -7.643248
116464, -24408064, -4587.0886, -7.643492
116465, -19474432, -4587.2353, -7.643737
116466, -13758464, -4587.3820, -7.643981
116467, -8629248, -4587.5288, -7.644226
116468, -4662272, -4587.6755, -7.644470
116469, -1369088, -4587.8222, -7.644715
116470, 2387968, -4587.9689, -7.644959
116471, 7487488, -4588.1156, -7.645204
116472, 13643776, -4588.2624, -7.645448
116473, 19088384, -4588.4091, -7.645693
116474, 21128192, -4588.5558, -7.645937
116475, 17403904, -4588.7025, -7.646182
116476, 7243776, -4588.8492, -7.646426
116477, -7606272, -4588.9959, -7.646671
116478, -23345152, -4589.1427, -7.646915
116479, -35493888, -4589.2894, -7.647160
116480, -40692736, -4589.4361, -7.647404
116481, -38064128, -4589.5828, -7.647649
116482, -29494272, -4589.7295, -7.647893
116483, -18704384, -4589.8763, -7.648137
116484, -9587712, -4590.0230, -7.648382
116485, -4622336, -4590.1697, -7.648626
116486, -4111360, -4590.3164, -7.648871
116487, -6512640, -4590.4631, -7.649115
116488, -9580544, -4590.6099, -7.649360
116489, -11618304, -4590.7566, -7.649604
116490, -12167168, -4590.9033, -7.649849
116491, -11834368, -4591.0500, -7.650093
116492, -11471872, -4591.1967, -7.650338
116493, -11312128, -4591.3435, -7.650582
116494, -10626048, -4591.4902, -7.650827
116495, -8165376, -4591.6369, -7.651071
116496, -3102720, -4591.7836, -7.651316
116497, 4115456, -4591.9303, -7.651560
116498, 11597824, -4592.0771, -7.651805
116499, 16716800, -4592.2238, -7.652049
116500, 17383424, -4592.3705, -7.652294
116501, 13213696, -4592.5172, -7.652538
116502, 5916672, -4592.6639, -7.652783
116503, -1362944, -4592.8106, -7.653027
116504, -5458944, -4592.9574, -7.653272
116505, -4643840, -4593.1041, -7.653516
116506, 607232, -4593.2508, -7.653760
116507, 7944192, -4593.3975, -7.654005
116508, 14337024, -4593.5442, -7.654249
116509, 17532928, -4593.6910, -7.654494
116510, 16978944, -4593.8377, -7.654738
116511, 13777920, -4593.9844, -7.654983
116512, 9780224, -4594.1311, -7.655227
116513, 6352896, -4594.2778, -7.655472
116514, 3567616, -4594.4246, -7.655716
116515, 227328, -4594.5713, -7.655961
116516, -5273600, -4594.7180, -7.656205
116517, -13807616, -4594.8647, -7.656450
116518, -24710144, -4595.0114, -7.656694
116519, -35829760, -4595.1582, -7.656939
116520, -44368896, -4595.3049, -7.657183
116521, -48101376, -4595.4516, -7.657428
116522, -46308352, -4595.5983, -7.657672
116523, -39968768, -4595.7450, -7.657917
116524, -31159296, -4595.8917, -7.658161
116525, -22037504, -4596.0385, -7.658406
116526, -13961216, -4596.1852, -7.658650
116527, -7175168, -4596.3319, -7.658895
116528, -1141760, -4596.4786, -7.659139
116529, 4791296, -4596.6253, -7.659383
116530, 10814464, -4596.7721, -7.659628
116531, 16522240, -4596.9188, -7.659872
116532, 21227520, -4597.0655, -7.660117
116533, 24460288, -4597.2122, -7.660361
116534, 26266624, -4597.3589, -7.660606
116535, 27094016, -4597.5057, -7.660850
116536, 27334656, -4597.6524, -7.661095
116537, 26857472, -4597.7991, -7.661339
116538, 24876032, -4597.9458, -7.661584
116539, 20333568, -4598.0925, -7.661828
116540, 12609536, -4598.2393, -7.662073
116541, 2138112, -4598.3860, -7.662317
116542, -9453568, -4598.5327, -7.662562
116543, -19867648, -4598.6794, -7.662806
116544, -27056128, -4598.8261, -7.663051
116545, -30092288, -4598.9729, -7.663295
116546, -29490176, -4599.1196, -7.663540
116547, -26796032, -4599.2663, -7.663784
116548, -23673856, -4599.4130, -7.664029
116549, -21000192, -4599.5597, -7.664273
116550, -18478080, -4599.7064, -7.664518
116551, -14991360, -4599.8532, -7.664762
116552, -9483264, -4599.9999, -7.665007
116553, -1832960, -4600.1466, -7.665251
116554, 6794240, -4600.2933, -7.665495
116555, 14361600, -4600.4400, -7.665740
116556, 18919424, -4600.5868, -7.665984
116557, 19586048, -4600.7335, -7.666229
116558, 16989184, -4600.8802, -7.666473
116559, 12923904, -4601.0269, -7.666718
116560, 9437184, -4601.1736, -7.666962
116561, 7848960, -4601.3204, -7.667207
116562, 8259584, -4601.4671, -7.667451
116563, 9793536, -4601.6138, -7.667696
116564, 11355136, -4601.7605, -7.667940
116565, 12409856, -4601.9072, -7.668185
116566, 13249536, -4602.0540, -7.668429
116567, 14580736, -4602.2007, -7.668674
116568, 16689152, -4602.3474, -7.668918
116569, 18778112, -4602.4941, -7.669163
116570, 18973696, -4602.6408, -7.669407
116571, 15159296, -4602.7875, -7.669652
116572, 6249472, -4602.9343, -7.669896
116573, -6811648, -4603.0810, -7.670141
116574, -20981760, -4603.2277, -7.670385
116575, -32156672, -4603.3744, -7.670630
116576, -36917248, -4603.5211, -7.670874
116577, -34114560, -4603.6679, -7.671118
116578, -25489408, -4603.8146, -7.671363
116579, -14923776, -4603.9613, -7.671607
116580, -6687744, -4604.1080, -7.671852
116581, -3504128, -4604.2547, -7.672096
116582, -5403648, -4604.4015, -7.672341
116583, -9923584, -4604.5482, -7.672585
116584, -13484032, -4604.6949, -7.672830
116585, -13216768, -4604.8416, -7.673074
116586, -8298496, -4604.9883, -7.673319
116587, -152576, -4605.1351, -7.673563
116588, 8472576, -4605.2818, -7.673808
116589, 14979072, -4605.4285, -7.674052
116590, 18081792, -4605.5752, -7.674297
116591, 18106368, -4605.7219, -7.674541
116592, 16347136, -4605.8686, -7.674786
116593, 13993984, -4606.0154, -7.675030
116594, 11339776, -4606.1621, -7.675275
116595, 7757824, -4606.3088, -7.675519
116596, 2427904, -4606.4555, -7.675764
116597, -4690944, -4606.6022, -7.676008
116598, -12331008, -4606.7490, -7.676253
116599, -18220032, -4606.8957, -7.676497
116600, -20154368, -4607.0424, -7.676742
116601, -17221632, -4607.1891, -7.676986
116602, -10463232, -4607.3358, -7.677230
116603, -2542592, -4607.4826, -7.677475
116604, 3449856, -4607.6293, -7.677719
116605, 5432320, -4607.7760, -7.677964
116606, 3216384, -4607.9227, -7.678208
116607, -1607680, -4608.0694, -7.678453
116608, -6708224, -4608.2162, -7.678697
116609, -10319872, -4608.3629, -7.678942
116610, -12081152, -4608.5096, -7.679186
116611, -12922880, -4608.6563, -7.679431
116612, -14133248, -4608.8030, -7.679675
116613, -16243712, -4608.9498, -7.679920
116614, -18486272, -4609.0965, -7.680164
116615, -19211264, -4609.2432, -7.680409
116616, -17065984, -4609.3899, -7.680653
116617, -12185600, -4609.5366, -7.680898
116618, -6569984, -4609.6833, -7.681142
116619, -3277824, -4609.8301, -7.681387
116620, -4751360, -4609.9768, -7.681631
116621, -11196416, -4610.1235, -7.681876
116622, -20019200, -4610.2702, -7.682120
116623, -26803200, -4610.4169, -7.682365
116624, -27471872, -4610.5637, -7.682609
116625, -20553728, -4610.7104, -7.682853
116626, -8293376, -4610.8571, -7.683098
116627, 4114432, -4611.0038, -7.683342
116628, 10918912, -4611.1505, -7.683587
116629, 8676352, -4611.2973, -7.683831
116630, -1873920, -4611.4440, -7.684076
116631, -15963136, -4611.5907, -7.684320
116632, -26968064, -4611.7374, -7.684565
116633, -29547520, -4611.8841, -7.684809
116634, -22171648, -4612.0309, -7.685054
116635, -7752704, -4612.1776, -7.685298
116636, 7919616, -4612.3243, -7.685543
116637, 19102720, -4612.4710, -7.685787
116638, 22858752, -4612.6177, -7.686032
116639, 20247552, -4612.7644, -7.686276
116640, 15399936, -4612.9112, -7.686521
116641, 13071360, -4613.0579, -7.686765
116642, 16021504, -4613.2046, -7.687010
116643, 23645184, -4613.3513, -7.687254
116644, 32486400, -4613.4980, -7.687499
116645, 38268928, -4613.6448, -7.687743
116646, 38226944, -4613.7915, -7.687988
116647, 32440320, -4613.9382, -7.688232
116648, 23477248, -4614.0849, -7.688476
116649, 14675968, -4614.2316, -7.688721
116650, 8142848, -4614.3784, -7.688965
116651, 3674112, -4614.5251, -7.689210
116652, -748544, -4614.6718, -7.689454
116653, -7249920, -4614.8185, -7.689699
116654, -16207872, -4614.9652, -7.689943
116655, -25469952, -4615.1120, -7.690188
116656, -31241216, -4615.2587, -7.690432
116657, -30234624, -4615.4054, -7.690677
116658, -21891072, -4615.5521, -7.690921
116659, -9323520, -4615.6988, -7.691166
116660, 1702912, -4615.8456, -7.691410
116661, 5390336, -4615.9923, -7.691655
116662, -1197056, -4616.1390, -7.691899
116663, -16474112, -4616.2857, -7.692144
116664, -34872320, -4616.4324, -7.692388
116665, -49384448, -4616.5791, -7.692633
116666, -54846464, -4616.7259, -7.692877
116667, -50296832, -4616.8726, -7.693122
116668, -39203840, -4617.0193, -7.693366
116669, -27476992, -4617.1660, -7.693611
116670, -20322304, -4617.3127, -7.693855
116671, -19600384, -4617.4595, -7.694100
116672, -23037952, -4617.6062, -7.694344
116673, -25676800, -4617.7529, -7.694588
116674, -22703104, -4617.8996, -7.694833
116675, -12173312, -4618.0463, -7.695077
116676, 3843072, -4618.1931, -7.695322
116677, 20227072, -4618.3398, -7.695566
116678, 31334400, -4618.4865, -7.695811
116679, 33740800, -4618.6332, -7.696055
116680, 27777024, -4618.7799, -7.696300
116681, 17176576, -4618.9267, -7.696544
116682, 7116800, -4619.0734, -7.696789
116683, 1795072, -4619.2201, -7.697033
116684, 2785280, -4619.3668, -7.697278
116685, 8904704, -4619.5135, -7.697522
116686, 17442816, -4619.6602, -7.697767
116687, 25864192, -4619.8070, -7.698011
116688, 32956416, -4619.9537, -7.698256
116689, 38812672, -4620.1004, -7.698500
116690, 43844608, -4620.2471, -7.698745
116691, 47609856, -4620.3938, -7.698989
116692, 48372736, -4620.5406, -7.699234
116693, 43822080, -4620.6873, -7.699478
116694, 32611328, -4620.8340, -7.699723
116695, 15806464, -4620.9807, -7.699967
116696, -2744320, -4621.1274, -7.700211
116697, -17563648, -4621.2742, -7.700456
116698, -23804928, -4621.4209, -7.700700
116699, -19561472, -4621.5676, -7.700945
116700, -6993920, -4621.7143, -7.701189
116701, 8366080, -4621.8610, -7.701434
116702, 19924992, -4622.0078, -7.701678
116703, 22847488, -4622.1545, -7.701923
116704, 16086016, -4622.3012, -7.702167
116705, 2643968, -4622.4479, -7.702412
116706, -11974656, -4622.5946, -7.702656
116707, -22330368, -4622.7413, -7.702901
116708, -25334784, -4622.8881, -7.703145
116709, -21216256, -4623.0348, -7.703390
116710, -12839936, -4623.1815, -7.703634
116711, -3892224, -4623.3282, -7.703879
116712, 3019776, -4623.4749, -7.704123
116713, 7372800, -4623.6217, -7.704368
116714, 10416128, -4623.7684, -7.704612
116715, 13880320, -4623.9151, -7.704857
116716, 18545664, -4624.0618, -7.705101
116717, 23533568, -4624.2085, -7.705346
116718, 26700800, -4624.3553, -7.705590
116719, 25895936, -4624.5020, -7.705834
116720, 20317184, -4624.6487, -7.706079
116721, 11190272, -4624.7954, -7.706323
116722, 1359872, -4624.9421, -7.706568
116723, -6008832, -4625.0889, -7.706812
116724, -8930304, -4625.2356, -7.707057
116725, -7523328, -4625.3823, -7.707301
116726, -3903488, -4625.5290, -7.707546
116727, -1116160, -4625.6757, -7.707790
116728, -1670144, -4625.8225, -7.708035
116729, -6402048, -4625.9692, -7.708279
116730, -14180352, -4626.1159, -7.708524
116731, -22516736, -4626.2626, -7.708768
116732, -28704768, -4626.4093, -7.709013
116733, -30913536, -4626.5560, -7.709257
116734, -28752896, -4626.7028, -7.709502
116735, -23168000, -4626.8495, -7.709746
116736, -15850496, -4626.9962, -7.709991
116737, -8555520, -4627.1429, -7.710235
116738, -2635776, -4627.2896, -7.710480
116739, 1078272, -4627.4364, -7.710724
116740, 2185216, -4627.5831, -7.710969
116741, 599040, -4627.7298, -7.711213
116742, -3421184, -4627.8765, -7.711458
116743, -9141248, -4628.0232, -7.711702
116744, -15283200, -4628.1700, -7.711946
116745, -20222976, -4628.3167, -7.712191
116746, -22468608, -4628.4634, -7.712435
116747, -21280768, -4628.6101, -7.712680
116748, -17104896, -4628.7568, -7.712924
116749, -11543552, -4628.9036, -7.713169
116750, -6788096, -4629.0503, -7.713413
116751, -4698112, -4629.1970, -7.713658
116752, -5947392, -4629.3437, -7.713902
116753, -9636864, -4629.4904, -7.714147
116754, -13614080, -4629.6371, -7.714391
116755, -15380480, -4629.7839, -7.714636
116756, -13229056, -4629.9306, -7.714880
116757, -7079936, -4630.0773, -7.715125
116758, 1362944, -4630.2240, -7.715369
116759, 9217024, -4630.3707, -7.715614
116760, 13563904, -4630.5175, -7.715858
116761, 12642304, -4630.6642, -7.716103
116762, 6598656, -4630.8109, -7.716347
116763, -2522112, -4630.9576, -7.716592
116764, -11535360, -4631.1043, -7.716836
116765, -17319936, -4631.2511, -7.717081
116766, -17988608, -4631.3978, -7.717325
116767, -13569024, -4631.5445, -7.717569
116768, -5933056, -4631.6912, -7.717814
116769, 1972224, -4631.8379, -7.718058
116770, 7281664, -4631.9847, -7.718303
116771, 8283136, -4632.1314, -7.718547
116772, 4986880, -4632.2781, -7.718792
116773, -1022976, -4632.4248, -7.719036
116774, -7386112, -4632.5715, -7.719281
116775, -12035072, -4632.7182, -7.719525
116776, -14085120, -4632.8650, -7.719770
116777, -14142464, -4633.0117, -7.720014
116778, -13887488, -4633.1584, -7.720259
116779, -15150080, -4633.3051, -7.720503
116780, -18894848, -4633.4518, -7.720748
116781, -24656896, -4633.5986, -7.720992
116782, -30692352, -4633.7453, -7.721237
116783, -34831360, -4633.8920, -7.721481
116784, -35624960, -4634.0387, -7.721726
116785, -33205248, -4634.1854, -7.721970
116786, -29412352, -4634.3322, -7.722215
116787, -27052032, -4634.4789, -7.722459
116788, -28608512, -4634.6256, -7.722704
116789, -35027968, -4634.7723, -7.722948
116790, -45171712, -4634.9190, -7.723193
116791, -56239104, -4635.0658, -7.723437
116792, -64964608, -4635.2125, -7.723681
116793, -69018624, -4635.3592, -7.723926
116794, -67887104, -4635.5059, -7.724170
116795, -62818304, -4635.6526, -7.724415
116796, -55868416, -4635.7994, -7.724659
116797, -48599040, -4635.9461, -7.724904
116798, -41168896, -4636.0928, -7.725148
116799, -32362496, -4636.2395, -7.725393
116800, -20605952, -4636.3862, -7.725637
116801, -5429248, -4636.5329, -7.725882
116802, 11454464, -4636.6797, -7.726126
116803, 26179584, -4636.8264, -7.726371
116804, 34022400, -4636.9731, -7.726615
116805, 31512576, -4637.1198, -7.726860
116806, 18356224, -4637.2665, -7.727104
116807, -1790976, -4637.4133, -7.727349
116808, -22230016, -4637.5600, -7.727593
116809, -35529728, -4637.7067, -7.727838
116810, -36343808, -4637.8534, -7.728082
116811, -23521280, -4638.0001, -7.728327
116812, -608256, -4638.1469, -7.728571
116813, 25469952, -4638.2936, -7.728816
116814, 47001600, -4638.4403, -7.729060
116815, 58233856, -4638.5870, -7.729304
116816, 57216000, -4638.7337, -7.729549
116817, 46045184, -4638.8805, -7.729793
116818, 29605888, -4639.0272, -7.730038
116819, 13444096, -4639.1739, -7.730282
116820, 1721344, -4639.3206, -7.730527
116821, -3965952, -4639.4673, -7.730771
116822, -4588544, -4639.6140, -7.731016
116823, -2681856, -4639.7608, -7.731260
116824, -920576, -4639.9075, -7.731505
116825, -896000, -4640.0542, -7.731749
116826, -2536448, -4640.2009, -7.731994
116827, -4324352, -4640.3476, -7.732238
116828, -4121600, -4640.4944, -7.732483
116829, -242688, -4640.6411, -7.732727
116830, 7608320, -4640.7878, -7.732972
116831, 17911808, -4640.9345, -7.733216
116832, 27544576, -4641.0812, -7.733461
116833, 32664576, -4641.2280, -7.733705
116834, 30020608, -4641.3747, -7.733950
116835, 18283520, -4641.5214, -7.734194
116836, -1090560, -4641.6681, -7.734439
116837, -23887872, -4641.8148, -7.734683
116838, -44208128, -4641.9616, -7.734927
116839, -56335360, -4642.1083, -7.735172
116840, -56770560, -4642.2550, -7.735416
116841, -45639680, -4642.4017, -7.735661
116842, -26820608, -4642.5484, -7.735905
116843, -6637568, -4642.6952, -7.736150
116844, 8426496, -4642.8419, -7.736394
116845, 14089216, -4642.9886, -7.736639
116846, 9688064, -4643.1353, -7.736883
116847, -1923072, -4643.2820, -7.737128
116848, -15924224, -4643.4287, -7.737372
116849, -27759616, -4643.5755, -7.737617
116850, -34994176, -4643.7222, -7.737861
116851, -37922816, -4643.8689, -7.738106
116852, -38750208, -4644.0156, -7.738350
116853, -39843840, -4644.1623, -7.738595
116854, -42098688, -4644.3091, -7.738839
116855, -44296192, -4644.4558, -7.739084
116856, -43842560, -4644.6025, -7.739328
116857, -38452224, -4644.7492, -7.739573
116858, -27803648, -4644.8959, -7.739817
116859, -14195712, -4645.0427, -7.740062
116860, -1748992, -4645.1894, -7.740306
116861, 5527552, -4645.3361, -7.740551
116862, 5773312, -4645.4828, -7.740795
116863, 339968, -4645.6295, -7.741039
116864, -6764544, -4645.7763, -7.741284
116865, -10833920, -4645.9230, -7.741528
116866, -8844288, -4646.0697, -7.741773
116867, -1046528, -4646.2164, -7.742017
116868, 9085952, -4646.3631, -7.742262
116869, 16553984, -4646.5098, -7.742506
116870, 17313792, -4646.6566, -7.742751
116871, 10299392, -4646.8033, -7.742995
116872, -2031616, -4646.9500, -7.743240
116873, -14904320, -4647.0967, -7.743484
116874, -23504896, -4647.2434, -7.743729
116875, -25204736, -4647.3902, -7.743973
116876, -20600832, -4647.5369, -7.744218
116877, -12943360, -4647.6836, -7.744462
116878, -6319104, -4647.8303, -7.744707
116879, -3598336, -4647.9770, -7.744951
116880, -5176320, -4648.1238, -7.745196
116881, -9072640, -4648.2705, -7.745440
116882, -12196864, -4648.4172, -7.745685
116883, -12004352, -4648.5639, -7.745929
116884, -7655424, -4648.7106, -7.746174
116885, -159744, -4648.8574, -7.746418
116886, 8429568, -4649.0041, -7.746662
116887, 16156672, -4649.1508, -7.746907
116888, 21970944, -4649.2975, -7.747151
116889, 25794560, -4649.4442, -7.747396
116890, 27988992, -4649.5909, -7.747640
116891, 28710912, -4649.7377, -7.747885
116892, 27693056, -4649.8844, -7.748129
116893, 24636416, -4650.0311, -7.748374
116894, 19929088, -4650.1778, -7.748618
116895, 15107072, -4650.3245, -7.748863
116896, 12598272, -4650.4713, -7.749107
116897, 14680064, -4650.6180, -7.749352
116898, 22167552, -4650.7647, -7.749596
116899, 33593344, -4650.9114, -7.749841
116900, 45494272, -4651.0581, -7.750085
116901, 53812224, -4651.2049, -7.750330
116902, 55799808, -4651.3516, -7.750574
116903, 51419136, -4651.4983, -7.750819
116904, 43426816, -4651.6450, -7.751063
116905, 36002816, -4651.7917, -7.751308
116906, 32548864, -4651.9385, -7.751552
116907, 33830912, -4652.0852, -7.751797
116908, 37490688, -4652.2319, -7.752041
116909, 39275520, -4652.3786, -7.752285
116910, 35414016, -4652.5253, -7.752530
116911, 24906752, -4652.6721, -7.752774
116912, 10472448, -4652.8188, -7.753019
116913, -2447360, -4652.9655, -7.753263
116914, -8210432, -4653.1122, -7.753508
116915, -3778560, -4653.2589, -7.753752
116916, 9612288, -4653.4056, -7.753997
116917, 26813440, -4653.5524, -7.754241
116918, 41019392, -4653.6991, -7.754486
116919, 46815232, -4653.8458, -7.754730
116920, 42517504, -4653.9925, -7.754975
116921, 30678016, -4654.1392, -7.755219
116922, 16565248, -4654.2860, -7.755464
116923, 5467136, -4654.4327, -7.755708
116924, 208896, -4654.5794, -7.755953
116925, 140288, -4654.7261, -7.756197
116926, 1987584, -4654.8728, -7.756442
116927, 2041856, -4655.0196, -7.756686
116928, -1583104, -4655.1663, -7.756931
116929, -7826432, -4655.3130, -7.757175
116930, -13253632, -4655.4597, -7.757420
116931, -13991936, -4655.6064, -7.757664
116932, -7942144, -4655.7532, -7.757909
116933, 3916800, -4655.8999, -7.758153
116934, 17808384, -4656.0466, -7.758397
116935, 28844032, -4656.1933, -7.758642
116936, 33253376, -4656.3400, -7.758886
116937, 29999104, -4656.4867, -7.759131
116938, 21046272, -4656.6335, -7.759375
116939, 10215424, -4656.7802, -7.759620
116940, 1319936, -4656.9269, -7.759864
116941, -3466240, -4657.0736, -7.760109
116942, -4230144, -4657.2203, -7.760353
116943, -2740224, -4657.3671, -7.760598
116944, -1149952, -4657.5138, -7.760842
116945, -722944, -4657.6605, -7.761087
116946, -1287168, -4657.8072, -7.761331
116947, -1619968, -4657.9539, -7.761576
116948, -459776, -4658.1007, -7.761820
116949, 2478080, -4658.2474, -7.762065
116950, 6077440, -4658.3941, -7.762309
116951, 8196096, -4658.5408, -7.762554
116952, 6651904, -4658.6875, -7.762798
116953, 272384, -4658.8343, -7.763043
116954, -10485760, -4658.9810, -7.763287
116955, -23634944, -4659.1277, -7.763532
116956, -36359168, -4659.2744, -7.763776
116957, -45987840, -4659.4211, -7.764020
116958, -50802688, -4659.5679, -7.764265
116959, -50421760, -4659.7146, -7.764509
116960, -45693952, -4659.8613, -7.764754
116961, -38278144, -4660.0080, -7.764998
116962, -30103552, -4660.1547, -7.765243
116963, -22901760, -4660.3014, -7.765487
116964, -17879040, -4660.4482, -7.765732
116965, -15551488, -4660.5949, -7.765976
116966, -15718400, -4660.7416, -7.766221
116967, -17608704, -4660.8883, -7.766465
116968, -20150272, -4661.0350, -7.766710
116969, -22346752, -4661.1818, -7.766954
116970, -23590912, -4661.3285, -7.767199
116971, -23787520, -4661.4752, -7.767443
116972, -23203840, -4661.6219, -7.767688
116973, -22116352, -4661.7686, -7.767932
116974, -20455424, -4661.9154, -7.768177
116975, -17718272, -4662.0621, -7.768421
116976, -13262848, -4662.2088, -7.768666
116977, -6884352, -4662.3555, -7.768910
116978, 645120, -4662.5022, -7.769155
116979, 7473152, -4662.6490, -7.769399
116980, 11191296, -4662.7957, -7.769643
116981, 9870336, -4662.9424, -7.769888
116982, 3127296, -4663.0891, -7.770132
116983, -7342080, -4663.2358, -7.770377
116984, -18186240, -4663.3825, -7.770621
116985, -25658368, -4663.5293, -7.770866
116986, -27225088, -4663.6760, -7.771110
116987, -22709248, -4663.8227, -7.771355
116988, -14359552, -4663.9694, -7.771599
116989, -5738496, -4664.1161, -7.771844
116990, 48128, -4664.2629, -7.772088
116991, 1917952, -4664.4096, -7.772333
116992, 1308672, -4664.5563, -7.772577
116993, 1345536, -4664.7030, -7.772822
116994, 5043200, -4664.8497, -7.773066
116995, 13501440, -4664.9965, -7.773311
116996, 25054208, -4665.1432, -7.773555
116997, 35879936, -4665.2899, -7.773800
116998, 41816064, -4665.4366, -7.774044
116999, 40458240, -4665.5833, -7.774289
117000, 32434176, -4665.7301, -7.774533
117001, 21184512, -4665.8768, -7.774778
117002, 11298816, -4666.0235, -7.775022
117003, 6264832, -4666.1702, -7.775267
117004, 6792192, -4666.3169, -7.775511
117005, 10561536, -4666.4636, -7.775755
117006, 13535232, -4666.6104, -7.776000
117007, 12124160, -4666.7571, -7.776244
117008, 5059584, -4666.9038, -7.776489
117009, -5996544, -4667.0505, -7.776733
117010, -17398784, -4667.1972, -7.776978
117011, -25469952, -4667.3440, -7.777222
117012, -28396544, -4667.4907, -7.777467
117013, -27027456, -4667.6374, -7.777711
117014, -24173568, -4667.7841, -7.777956
117015, -22820864, -4667.9308, -7.778200
117016, -24281088, -4668.0776, -7.778445
117017, -27323392, -4668.2243, -7.778689
117018, -28788736, -4668.3710, -7.778934
117019, -25395200, -4668.5177, -7.779178
117020, -15734784, -4668.6644, -7.779423
117021, -1367040, -4668.8112, -7.779667
117022, 13627392, -4668.9579, -7.779912
117023, 24467456, -4669.1046, -7.780156
117024, 27938816, -4669.2513, -7.780401
117025, 23962624, -4669.3980, -7.780645
117026, 15632384, -4669.5448, -7.780890
117027, 7694336, -4669.6915, -7.781134
117028, 4216832, -4669.8382, -7.781378
117029, 6596608, -4669.9849, -7.781623
117030, 12882944, -4670.1316, -7.781867
117031, 18699264, -4670.2783, -7.782112
117032, 19299328, -4670.4251, -7.782356
117033, 11751424, -4670.5718, -7.782601
117034, -3759104, -4670.7185, -7.782845
117035, -24033280, -4670.8652, -7.783090
117036, -44193792, -4671.0119, -7.783334
117037, -59568128, -4671.1587, -7.783579
117038, -67239936, -4671.3054, -7.783823
117039, -66672640, -4671.4521, -7.784068
117040, -59327488, -4671.5988, -7.784312
117041, -47646720, -4671.7455, -7.784557
117042, -34004992, -4671.8923, -7.784801
117043, -20089856, -4672.0390, -7.785046
117044, -6850560, -4672.1857, -7.785290
117045, 5159936, -4672.3324, -7.785535
117046, 15412224, -4672.4791, -7.785779
117047, 23248896, -4672.6259, -7.786024
117048, 28048384, -4672.7726, -7.786268
117049, 29534208, -4672.9193, -7.786513
117050, 28008448, -4673.0660, -7.786757
117051, 24352768, -4673.2127, -7.787002
117052, 19758080, -4673.3594, -7.787246
117053, 15339520, -4673.5062, -7.787490
117054, 11804672, -4673.6529, -7.787735
117055, 9281536, -4673.7996, -7.787979
117056, 7351296, -4673.9463, -7.788224
117057, 5215232, -4674.0930, -7.788468
117058, 1938432, -4674.2398, -7.788713
117059, -3275776, -4674.3865, -7.788957
117060, -10796032, -4674.5332, -7.789202
117061, -20293632, -4674.6799, -7.789446
117062, -30612480, -4674.8266, -7.789691
117063, -39899136, -4674.9734, -7.789935
117064, -46062592, -4675.1201, -7.790180
117065, -47501312, -4675.2668, -7.790424
117066, -43844608, -4675.4135, -7.790669
117067, -36343808, -4675.5602, -7.790913
117068, -27661312, -4675.7070, -7.791158
117069, -21000192, -4675.8537, -7.791402
117070, -18894848, -4676.0004, -7.791647
117071, -22153216, -4676.1471, -7.791891
117072, -29454336, -4676.2938, -7.792136
117073, -37832704, -4676.4406, -7.792380
117074, -43850752, -4676.5873, -7.792625
117075, -44937216, -4676.7340, -7.792869
117076, -40282112, -4676.8807, -7.793113
117077, -30906368, -4677.0274, -7.793358
117078, -18957312, -4677.1741, -7.793602
117079, -6672384, -4677.3209, -7.793847
117080, 4409344, -4677.4676, -7.794091
117081, 13597696, -4677.6143, -7.794336
117082, 20594688, -4677.7610, -7.794580
117083, 24846336, -4677.9077, -7.794825
117084, 25257984, -4678.0545, -7.795069
117085, 20597760, -4678.2012, -7.795314
117086, 10441728, -4678.3479, -7.795558
117087, -3887104, -4678.4946, -7.795803
117088, -19087360, -4678.6413, -7.796047
117089, -30725120, -4678.7881, -7.796292
117090, -34955264, -4678.9348, -7.796536
117091, -30364672, -4679.0815, -7.796781
117092, -18946048, -4679.2282, -7.797025
117093, -5585920, -4679.3749, -7.797270
117094, 3887104, -4679.5217, -7.797514
117095, 5282816, -4679.6684, -7.797759
117096, -1989632, -4679.8151, -7.798003
117097, -14543872, -4679.9618, -7.798248
117098, -26505216, -4680.1085, -7.798492
117099, -32218112, -4680.2552, -7.798736
117100, -28887040, -4680.4020, -7.798981
117101, -17879040, -4680.5487, -7.799225
117102, -4065280, -4680.6954, -7.799470
117103, 6489088, -4680.8421, -7.799714
117104, 9344000, -4680.9888, -7.799959
117105, 3639296, -4681.1356, -7.800203
117106, -7692288, -4681.2823, -7.800448
117107, -19511296, -4681.4290, -7.800692
117108, -26953728, -4681.5757, -7.800937
117109, -27583488, -4681.7224, -7.801181
117110, -22158336, -4681.8692, -7.801426
117111, -13767680, -4682.0159, -7.801670
117112, -5916672, -4682.1626, -7.801915
117113, -653312, -4682.3093, -7.802159
117114, 2285568, -4682.4560, -7.802404
117115, 4929536, -4682.6028, -7.802648
117116, 9546752, -4682.7495, -7.802893
117117, 17055744, -4682.8962, -7.803137
117118, 26311680, -4683.0429, -7.803382
117119, 34641920, -4683.1896, -7.803626
117120, 39325696, -4683.3363, -7.803871
117121, 39160832, -4683.4831, -7.804115
117122, 35226624, -4683.6298, -7.804360
117123, 30394368, -4683.7765, -7.804604
117124, 27828224, -4683.9232, -7.804848
117125, 29291520, -4684.0699, -7.805093
117126, 34140160, -4684.2167, -7.805337
117127, 39585792, -4684.3634, -7.805582
117128, 42078208, -4684.5101, -7.805826
117129, 39132160, -4684.6568, -7.806071
117130, 30662656, -4684.8035, -7.806315
117131, 19172352, -4684.9503, -7.806560
117132, 8716288, -4685.0970, -7.806804
117133, 3148800, -4685.2437, -7.807049
117134, 4489216, -4685.3904, -7.807293
117135, 12148736, -4685.5371, -7.807538
117136, 23282688, -4685.6839, -7.807782
117137, 34029568, -4685.8306, -7.808027
117138, 41021440, -4685.9773, -7.808271
117139, 42492928, -4686.1240, -7.808516
117140, 38617088, -4686.2707, -7.808760
117141, 31060992, -4686.4175, -7.809005
117142, 22108160, -4686.5642, -7.809249
117143, 13790208, -4686.7109, -7.809494
117144, 7352320, -4686.8576, -7.809738
117145, 3164160, -4687.0043, -7.809983
117146, 951296, -4687.1510, -7.810227
117147, 134144, -4687.2978, -7.810471
117148, 109568, -4687.4445, -7.810716
117149, 407552, -4687.5912, -7.810960
117150, 731136, -4687.7379, -7.811205
117151, 947200, -4687.8846, -7.811449
117152, 1065984, -4688.0314, -7.811694
117153, 1183744, -4688.1781, -7.811938
117154, 1409024, -4688.3248, -7.812183
117155, 1793024, -4688.4715, -7.812427
117156, 2300928, -4688.6182, -7.812672
117157, 2881536, -4688.7650, -7.812916
117158, 3603456, -4688.9117, -7.813161
117159, 4774912, -4689.0584, -7.813405
117160, 6919168, -4689.2051, -7.813650
117161, 10570752, -4689.3518, -7.813894
117162, 15937536, -4689.4986, -7.814139
117163, 22628352, -4689.6453, -7.814383
117164, 29632512, -4689.7920, -7.814628
117165, 35662848, -4689.9387, -7.814872
117166, 39720960, -4690.0854, -7.815117
117167, 41611264, -4690.2321, -7.815361
117168, 42079232, -4690.3789, -7.815606
117169, 42392576, -4690.5256, -7.815850
117170, 43543552, -4690.6723, -7.816094
117171, 45452288, -4690.8190, -7.816339
117172, 46680064, -4690.9657, -7.816583
117173, 44933120, -4691.1125, -7.816828
117174, 38224896, -4691.2592, -7.817072
117175, 26185728, -4691.4059, -7.817317
117176, 10799104, -4691.5526, -7.817561
117177, -3939328, -4691.6993, -7.817806
117178, -13451264, -4691.8461, -7.818050
117179, -14547968, -4691.9928, -7.818295
117180, -7025664, -4692.1395, -7.818539
117181, 5910528, -4692.2862, -7.818784
117182, 18731008, -4692.4329, -7.819028
117183, 25762816, -4692.5797, -7.819273
117184, 23532544, -4692.7264, -7.819517
117185, 12216320, -4692.8731, -7.819762
117186, -4475904, -4693.0198, -7.820006
117187, -20926464, -4693.1665, -7.820251
117188, -31987712, -4693.3132, -7.820495
117189, -35039232, -4693.4600, -7.820740
117190, -30828544, -4693.6067, -7.820984
117191, -22791168, -4693.7534, -7.821229
117192, -15289344, -4693.9001, -7.821473
117193, -11646976, -4694.0468, -7.821718
117194, -12902400, -4694.1936, -7.821962
117195, -17750016, -4694.3403, -7.822206
117196, -23552000, -4694.4870, -7.822451
117197, -27793408, -4694.6337, -7.822695
117198, -29228032, -4694.7804, -7.822940
117199, -28225536, -4694.9272, -7.823184
117200, -26268672, -4695.0739, -7.823429
117201, -24994816, -4695.2206, -7.823673
117202, -25340928, -4695.3673, -7.823918
117203, -27163648, -4695.5140, -7.824162
117204, -29446144, -4695.6608, -7.824407
117205, -30828544, -4695.8075, -7.824651
117206, -30150656, -4695.9542, -7.824896
117207, -26727424, -4696.1009, -7.825140
117208, -20366336, -4696.2476, -7.825385
117209, -11275264, -4696.3944, -7.825629
117210, -40960, -4696.5411, -7.825874
117211, 12271616, -4696.6878, -7.826118
117212, 24048640, -4696.8345, -7.826363
117213, 33270784, -4696.9812, -7.826607
117214, 38013952, -4697.1279, -7.826852
117215, 37177344, -4697.2747, -7.827096
117216, 31102976, -4697.4214, -7.827341
117217, 21710848, -4697.5681, -7.827585
117218, 11952128, -4697.7148, -7.827829
117219, 4741120, -4697.8615, -7.828074
117220, 1807360, -4698.0083, -7.828318
117221, 3036160, -4698.1550, -7.828563
117222, 6638592, -4698.3017, -7.828807
117223, 10084352, -4698.4484, -7.829052
117224, 11351040, -4698.5951, -7.829296
117225, 9848832, -4698.7419, -7.829541
117226, 6555648, -4698.8886, -7.829785
117227, 3314688, -4699.0353, -7.830030
117228, 1694720, -4699.1820, -7.830274
117229, 2051072, -4699.3287, -7.830519
117230, 3312640, -4699.4755, -7.830763
117231, 3617792, -4699.6222, -7.831008
117232, 1464320, -4699.7689, -7.831252
117233, -3273728, -4699.9156, -7.831497
117234, -9028608, -4700.0623, -7.831741
117235, -13111296, -4700.2090, -7.831986
117236, -12918784, -4700.3558, -7.832230
117237, -7168000, -4700.5025, -7.832475
117238, 3471360, -4700.6492, -7.832719
117239, 16611328, -4700.7959, -7.832964
117240, 29111296, -4700.9426, -7.833208
117241, 38258688, -4701.0894, -7.833452
117242, 42612736, -4701.2361, -7.833697
117243, 42169344, -4701.3828, -7.833941
117244, 37907456, -4701.5295, -7.834186
117245, 31077376, -4701.6762, -7.834430
117246, 22657024, -4701.8230, -7.834675
117247, 13216768, -4701.9697, -7.834919
117248, 3143680, -4702.1164, -7.835164
117249, -7066624, -4702.2631, -7.835408
117250, -16747520, -4702.4098, -7.835653
117251, -25299968, -4702.5566, -7.835897
117252, -32590848, -4702.7033, -7.836142
117253, -39168000, -4702.8500, -7.836386
117254, -46042112, -4702.9967, -7.836631
117255, -54056960, -4703.1434, -7.836875
117256, -63161344, -4703.2902, -7.837120
117257, -72031232, -4703.4369, -7.837364
117258, -78349312, -4703.5836, -7.837609
117259, -79706112, -4703.7303, -7.837853
117260, -74718208, -4703.8770, -7.838098
117261, -63769600, -4704.0237, -7.838342
117262, -48953344, -4704.1705, -7.838587
117263, -33196032, -4704.3172, -7.838831
117264, -18977792, -4704.4639, -7.839076
117265, -7319552, -4704.6106, -7.839320
117266, 2416640, -4704.7573, -7.839564
117267, 11815936, -4704.9041, -7.839809
117268, 22153216, -4705.0508, -7.840053
117269, 33320960, -4705.1975, -7.840298
117270, 43551744, -4705.3442, -7.840542
117271, 50139136, -4705.4909, -7.840787
117272, 50825216, -4705.6377, -7.841031
117273, 45115392, -4705.7844, -7.841276
117274, 34812928, -4705.9311, -7.841520
117275, 23439360, -4706.0778, -7.841765
117276, 14790656, -4706.2245, -7.842009
117277, 11332608, -4706.3713, -7.842254
117278, 13212672, -4706.5180, -7.842498
117279, 18370560, -4706.6647, -7.842743
117280, 23632896, -4706.8114, -7.842987
117281, 26234880, -4706.9581, -7.843232
117282, 24996864, -4707.1048, -7.843476
117283, 20625408, -4707.2516, -7.843721
117284, 15078400, -4707.3983, -7.843965
117285, 10415104, -4707.5450, -7.844210
117286, 7774208, -4707.6917, -7.844454
117287, 6969344, -4707.8384, -7.844699
117288, 6828032, -4707.9852, -7.844943
117289, 5984256, -4708.1319, -7.845187
117290, 3620864, -4708.2786, -7.845432
117291, -245760, -4708.4253, -7.845676
117292, -5017600, -4708.5720, -7.845921
117293, -10072064, -4708.7188, -7.846165
117294, -15215616, -4708.8655, -7.846410
117295, -20745216, -4709.0122, -7.846654
117296, -27090944, -4709.1589, -7.846899
117297, -34290688, -4709.3056, -7.847143
117298, -41683968, -4709.4524, -7.847388
117299, -48024576, -4709.5991, -7.847632
117300, -51978240, -4709.7458, -7.847877
117301, -52712448, -4709.8925, -7.848121
117302, -50206720, -4710.0392, -7.848366
117303, -45106176, -4710.1859, -7.848610
117304, -38207488, -4710.3327, -7.848855
117305, -29932544, -4710.4794, -7.849099
117306, -20141056, -4710.6261, -7.849344
117307, -8448000, -4710.7728, -7.849588
117308, 5107712, -4710.9195, -7.849833
117309, 19484672, -4711.0663, -7.850077
117310, 32528384, -4711.2130, -7.850322
117311, 41542656, -4711.3597, -7.850566
117312, 44323840, -4711.5064, -7.850811
117313, 40175616, -4711.6531, -7.851055
117314, 30369792, -4711.7999, -7.851299
117315, 17800192, -4711.9466, -7.851544
117316, 5938176, -4712.0933, -7.851788
117317, -2418688, -4712.2400, -7.852033
117318, -6032384, -4712.3867, -7.852277
117319, -5383168, -4712.5335, -7.852522
117320, -2098176, -4712.6802, -7.852766
117321, 1978368, -4712.8269, -7.853011
117322, 5583872, -4712.9736, -7.853255
117323, 8332288, -4713.1203, -7.853500
117324, 10482688, -4713.2671, -7.853744
117325, 12428288, -4713.4138, -7.853989
117326, 14272512, -4713.5605, -7.854233
117327, 15763456, -4713.7072, -7.854478
117328, 16563200, -4713.8539, -7.854722
117329, 16612352, -4714.0006, -7.854967
117330, 16283648, -4714.1474, -7.855211
117331, 16185344, -4714.2941, -7.855456
117332, 16727040, -4714.4408, -7.855700
117333, 17750016, -4714.5875, -7.855945
117334, 18518016, -4714.7342, -7.856189
117335, 18149376, -4714.8810, -7.856434
117336, 16258048, -4715.0277, -7.856678
117337, 13426688, -4715.1744, -7.856922
117338, 11140096, -4715.3211, -7.857167
117339, 11148288, -4715.4678, -7.857411
117340, 14539776, -4715.6146, -7.857656
117341, 21023744, -4715.7613, -7.857900
117342, 28880896, -4715.9080, -7.858145
117343, 35653632, -4716.0547, -7.858389
117344, 39263232, -4716.2014, -7.858634
117345, 38976512, -4716.3482, -7.858878
117346, 35672064, -4716.4949, -7.859123
117347, 31267840, -4716.6416, -7.859367
117348, 27592704, -4716.7883, -7.859612
117349, 25340928, -4716.9350, -7.859856
117350, 23693312, -4717.0817, -7.860101
117351, 20834304, -4717.2285, -7.860345
117352, 15087616, -4717.3752, -7.860590
117353, 6025216, -4717.5219, -7.860834
117354, -5085184, -4717.6686, -7.861079
117355, -15787008, -4717.8153, -7.861323
117356, -23612416, -4717.9621, -7.861568
117357, -27286528, -4718.1088, -7.861812
117358, -27280384, -4718.2555, -7.862057
117359, -25368576, -4718.4022, -7.862301
117360, -23461888, -4718.5489, -7.862545
117361, -22371328, -4718.6957, -7.862790
117362, -21262336, -4718.8424, -7.863034
117363, -18143232, -4718.9891, -7.863279
117364, -11170816, -4719.1358, -7.863523
117365, -39936, -4719.2825, -7.863768
117366, 13369344, -4719.4293, -7.864012
117367, 25519104, -4719.5760, -7.864257
117368, 32715776, -4719.7227, -7.864501
117369, 32848896, -4719.8694, -7.864746
117370, 26411008, -4720.0161, -7.864990
117371, 16252928, -4720.1629, -7.865235
117372, 6152192, -4720.3096, -7.865479
117373, -1052672, -4720.4563, -7.865724
117374, -4787200, -4720.6030, -7.865968
117375, -6812672, -4720.7497, -7.866213
117376, -10012672, -4720.8964, -7.866457
117377, -16570368, -4721.0432, -7.866702
117378, -26533888, -4721.1899, -7.866946
117379, -37568512, -4721.3366, -7.867191
117380, -46060544, -4721.4833, -7.867435
117381, -48974848, -4721.6300, -7.867680
117382, -45483008, -4721.7768, -7.867924
117383, -37469184, -4721.9235, -7.868169
117384, -28623872, -4722.0702, -7.868413
117385, -22607872, -4722.2169, -7.868657
117386, -21244928, -4722.3636, -7.868902
117387, -23691264, -4722.5104, -7.869146
117388, -27025408, -4722.6571, -7.869391
117389, -27908096, -4722.8038, -7.869635
117390, -24454144, -4722.9505, -7.869880
117391, -17318912, -4723.0972, -7.870124
117392, -9462784, -4723.2440, -7.870369
117393, -4728832, -4723.3907, -7.870613
117394, -5993472, -4723.5374, -7.870858
117395, -13809664, -4723.6841, -7.871102
117396, -26185728, -4723.8308, -7.871347
117397, -39504896, -4723.9775, -7.871591
117398, -50050048, -4724.1243, -7.871836
117399, -55332864, -4724.2710, -7.872080
117400, -54625280, -4724.4177, -7.872325
117401, -48611328, -4724.5644, -7.872569
117402, -38526976, -4724.7111, -7.872814
117403, -25415680, -4724.8579, -7.873058
117404, -9936896, -4725.0046, -7.873303
117405, 7219200, -4725.1513, -7.873547
117406, 24723456, -4725.2980, -7.873792
117407, 40302592, -4725.4447, -7.874036
117408, 51136512, -4725.5915, -7.874280
117409, 54854656, -4725.7382, -7.874525
117410, 50667520, -4725.8849, -7.874769
117411, 39988224, -4726.0316, -7.875014
117412, 26139648, -4726.1783, -7.875258
117413, 13160448, -4726.3251, -7.875503
117414, 4245504, -4726.4718, -7.875747
117415, 503808, -4726.6185, -7.875992
117416, 653312, -4726.7652, -7.876236
117417, 1766400, -4726.9119, -7.876481
117418, 722944, -4727.0586, -7.876725
117419, -4314112, -4727.2054, -7.876970
117420, -13054976, -4727.3521, -7.877214
117421, -23205888, -4727.4988, -7.877459
117422, -31454208, -4727.6455, -7.877703
117423, -34835456, -4727.7922, -7.877948
117424, -31901696, -4727.9390, -7.878192
117425, -23236608, -4728.0857, -7.878437
117426, -11212800, -4728.2324, -7.878681
117427, 849920, -4728.3791, -7.878926
117428, 9775104, -4728.5258, -7.879170
117429, 13474816, -4728.6726, -7.879415
117430, 11512832, -4728.8193, -7.879659
117431, 5177344, -4728.9660, -7.879903
117432, -2948096, -4729.1127, -7.880148
117433, -9779200, -4729.2594, -7.880392
117434, -12702720, -4729.4062, -7.880637
117435, -10480640, -4729.5529, -7.880881
117436, -3777536, -4729.6996, -7.881126
117437, 4922368, -4729.8463, -7.881370
117438, 12084224, -4729.9930, -7.881615
117439, 14372864, -4730.1398, -7.881859
117440, 9965568, -4730.2865, -7.882104
117441, -625664, -4730.4332, -7.882348
117442, -14620672, -4730.5799, -7.882593
117443, -27956224, -4730.7266, -7.882837
117444, -36838400, -4730.8733, -7.883082
117445, -39193600, -4731.0201, -7.883326
117446, -35371008, -4731.1668, -7.883571
117447, -27792384, -4731.3135, -7.883815
117448, -19730432, -4731.4602, -7.884060
117449, -13839360, -4731.6069, -7.884304
117450, -11131904, -4731.7537, -7.884549
117451, -10908672, -4731.9004, -7.884793
117452, -11566080, -4732.0471, -7.885038
117453, -11800576, -4732.1938, -7.885282
117454, -11485184, -4732.3405, -7.885527
117455, -11694080, -4732.4873, -7.885771
117456, -13886464, -4732.6340, -7.886015
117457, -18709504, -4732.7807, -7.886260
117458, -25175040, -4732.9274, -7.886504
117459, -30770176, -4733.0741, -7.886749
117460, -32540672, -4733.2209, -7.886993
117461, -28637184, -4733.3676, -7.887238
117462, -19467264, -4733.5143, -7.887482
117463, -7788544, -4733.6610, -7.887727
117464, 2437120, -4733.8077, -7.887971
117465, 7909376, -4733.9544, -7.888216
117466, 7651328, -4734.1012, -7.888460
117467, 3593216, -4734.2479, -7.888705
117468, -284672, -4734.3946, -7.888949
117469, 117760, -4734.5413, -7.889194
117470, 6958080, -4734.6880, -7.889438
117471, 19256320, -4734.8348, -7.889683
117472, 33186816, -4734.9815, -7.889927
117473, 43723776, -4735.1282, -7.890172
117474, 46855168, -4735.2749, -7.890416
117475, 41332736, -4735.4216, -7.890661
117476, 29149184, -4735.5684, -7.890905
117477, 14609408, -4735.7151, -7.891150
117478, 2497536, -4735.8618, -7.891394
117479, -3767296, -4736.0085, -7.891638
117480, -3182592, -4736.1552, -7.891883
117481, 2922496, -4736.3020, -7.892127
117482, 11878400, -4736.4487, -7.892372
117483, 20937728, -4736.5954, -7.892616
117484, 28214272, -4736.7421, -7.892861
117485, 32936960, -4736.8888, -7.893105
117486, 35152896, -4737.0355, -7.893350
117487, 35227648, -4737.1823, -7.893594
117488, 33566720, -4737.3290, -7.893839
117489, 30668800, -4737.4757, -7.894083
117490, 27365376, -4737.6224, -7.894328
117491, 24899584, -4737.7691, -7.894572
117492, 24625152, -4737.9159, -7.894817
117493, 27355136, -4738.0626, -7.895061
117494, 32708608, -4738.2093, -7.895306
117495, 38904832, -4738.3560, -7.895550
117496, 43244544, -4738.5027, -7.895795
117497, 43183104, -4738.6495, -7.896039
117498, 37516288, -4738.7962, -7.896284
117499, 27083776, -4738.9429, -7.896528
117500, 14586880, -4739.0896, -7.896773
117501, 3556352, -4739.2363, -7.897017
117502, -3056640, -4739.3831, -7.897262
117503, -4007936, -4739.5298, -7.897506
117504, -62464, -4739.6765, -7.897750
117505, 6620160, -4739.8232, -7.897995
117506, 13671424, -4739.9699, -7.898239
117507, 19610624, -4740.1167, -7.898484
117508, 24330240, -4740.2634, -7.898728
117509, 28741632, -4740.4101, -7.898973
117510, 33860608, -4740.5568, -7.899217
117511, 39876608, -4740.7035, -7.899462
117512, 45757440, -4740.8502, -7.899706
117513, 49589248, -4740.9970, -7.899951
117514, 49490944, -4741.1437, -7.900195
117515, 44579840, -4741.2904, -7.900440
117516, 35492864, -4741.4371, -7.900684
117517, 24201216, -4741.5838, -7.900929
117518, 13236224, -4741.7306, -7.901173
117519, 4732928, -4741.8773, -7.901418
117520, -237568, -4742.0240, -7.901662
117521, -1813504, -4742.1707, -7.901907
117522, -977920, -4742.3174, -7.902151
117523, 1016832, -4742.4642, -7.902396
117524, 3101696, -4742.6109, -7.902640
117525, 4552704, -4742.7576, -7.902885
117526, 4922368, -4742.9043, -7.903129
117527, 3926016, -4743.0510, -7.903373
117528, 1477632, -4743.1978, -7.903618
117529, -2108416, -4743.3445, -7.903862
117530, -5942272, -4743.4912, -7.904107
117531, -8623104, -4743.6379, -7.904351
117532, -8702976, -4743.7846, -7.904596
117533, -5391360, -4743.9313, -7.904840
117534, 834560, -4744.0781, -7.905085
117535, 8128512, -4744.2248, -7.905329
117536, 13844480, -4744.3715, -7.905574
117537, 15631360, -4744.5182, -7.905818
117538, 12555264, -4744.6649, -7.906063
117539, 5656576, -4744.8117, -7.906307
117540, -2391040, -4744.9584, -7.906552
117541, -8443904, -4745.1051, -7.906796
117542, -10321920, -4745.2518, -7.907041
117543, -7828480, -4745.3985, -7.907285
117544, -2790400, -4745.5453, -7.907530
117545, 1928192, -4745.6920, -7.907774
117546, 3954688, -4745.8387, -7.908019
117547, 2708480, -4745.9854, -7.908263
117548, -218112, -4746.1321, -7.908508
117549, -1844224, -4746.2789, -7.908752
117550, 628736, -4746.4256, -7.908996
117551, 8221696, -4746.5723, -7.909241
117552, 19388416, -4746.7190, -7.909485
117553, 30467072, -4746.8657, -7.909730
117554, 37206016, -4747.0125, -7.909974
117555, 36645888, -4747.1592, -7.910219
117556, 28478464, -4747.3059, -7.910463
117557, 15248384, -4747.4526, -7.910708
117558, 1300480, -4747.5993, -7.910952
117559, -9014272, -4747.7460, -7.911197
117560, -13059072, -4747.8928, -7.911441
117561, -10795008, -4748.0395, -7.911686
117562, -4521984, -4748.1862, -7.911930
117563, 2319360, -4748.3329, -7.912175
117564, 6670336, -4748.4796, -7.912419
117565, 6981632, -4748.6264, -7.912664
117566, 3529728, -4748.7731, -7.912908
117567, -2103296, -4748.9198, -7.913153
117568, -8011776, -4749.0665, -7.913397
117569, -12873728, -4749.2132, -7.913642
117570, -16380928, -4749.3600, -7.913886
117571, -19067904, -4749.5067, -7.914131
117572, -21739520, -4749.6534, -7.914375
117573, -24877056, -4749.8001, -7.914620
117574, -28332032, -4749.9468, -7.914864
117575, -31450112, -4750.0936, -7.915108
117576, -33501184, -4750.2403, -7.915353
117577, -34159616, -4750.3870, -7.915597
117578, -33755136, -4750.5337, -7.915842
117579, -33167360, -4750.6804, -7.916086
117580, -33406976, -4750.8271, -7.916331
117581, -35090432, -4750.9739, -7.916575
117582, -38056960, -4751.1206, -7.916820
117583, -41295872, -4751.2673, -7.917064
117584, -43230208, -4751.4140, -7.917309
117585, -42273792, -4751.5607, -7.917553
117586, -37430272, -4751.7075, -7.917798
117587, -28752896, -4751.8542, -7.918042
117588, -17455104, -4752.0009, -7.918287
117589, -5634048, -4752.1476, -7.918531
117590, 4344832, -4752.2943, -7.918776
117591, 10613760, -4752.4411, -7.919020
117592, 12445696, -4752.5878, -7.919265
117593, 10560512, -4752.7345, -7.919509
117594, 6913024, -4752.8812, -7.919754
117595, 4021248, -4753.0279, -7.919998
117596, 4030464, -4753.1747, -7.920243
117597, 7873536, -4753.3214, -7.920487
117598, 14858240, -4753.4681, -7.920731
117599, 22866944, -4753.6148, -7.920976
117600, 29128704, -4753.7615, -7.921220
117601, 31268864, -4753.9082, -7.921465
117602, 28213248, -4754.0550, -7.921709
117603, 20587520, -4754.2017, -7.921954
117604, 10442752, -4754.3484, -7.922198
117605, 454656, -4754.4951, -7.922443
117606, -7077888, -4754.6418, -7.922687
117607, -11009024, -4754.7886, -7.922932
117608, -11583488, -4754.9353, -7.923176
117609, -10122240, -4755.0820, -7.923421
117610, -8314880, -4755.2287, -7.923665
117611, -7485440, -4755.3754, -7.923910
117612, -8133632, -4755.5222, -7.924154
117613, -9903104, -4755.6689, -7.924399
117614, -11931648, -4755.8156, -7.924643
117615, -13351936, -4755.9623, -7.924888
117616, -13707264, -4756.1090, -7.925132
117617, -13101056, -4756.2558, -7.925377
117618, -12078080, -4756.4025, -7.925621
117619, -11319296, -4756.5492, -7.925866
117620, -11314176, -4756.6959, -7.926110
117621, -12154880, -4756.8426, -7.926354
117622, -13490176, -4756.9894, -7.926599
117623, -14651392, -4757.1361, -7.926843
117624, -14882816, -4757.2828, -7.927088
117625, -13606912, -4757.4295, -7.927332
117626, -10672128, -4757.5762, -7.927577
117627, -6501376, -4757.7229, -7.927821
117628, -2074624, -4757.8697, -7.928066
117629, 1282048, -4758.0164, -7.928310
117630, 2315264, -4758.1631, -7.928555
117631, 322560, -4758.3098, -7.928799
117632, -4458496, -4758.4565, -7.929044
117633, -10772480, -4758.6033, -7.929288
117634, -16664576, -4758.7500, -7.929533
117635, -20147200, -4758.8967, -7.929777
117636, -19974144, -4759.0434, -7.930022
117637, -16181248, -4759.1901, -7.930266
117638, -10150912, -4759.3369, -7.930511
117639, -4110336, -4759.4836, -7.930755
117640, -283648, -4759.6303, -7.931000
117641, -45056, -4759.7770, -7.931244
117642, -3448832, -4759.9237, -7.931489
117643, -9335808, -4760.0705, -7.931733
117644, -15907840, -4760.2172, -7.931978
117645, -21467136, -4760.3639, -7.932222
117646, -24950784, -4760.5106, -7.932466
117647, -26028032, -4760.6573, -7.932711
117648, -24810496, -4760.8040, -7.932955
117649, -21444608, -4760.9508, -7.933200
117650, -15916032, -4761.0975, -7.933444
117651, -8239104, -4761.2442, -7.933689
117652, 1074176, -4761.3909, -7.933933
117653, 10620928, -4761.5376, -7.934178
117654, 18134016, -4761.6844, -7.934422
117655, 21136384, -4761.8311, -7.934667
117656, 17995776, -4761.9778, -7.934911
117657, 8922112, -4762.1245, -7.935156
117658, -3683328, -4762.2712, -7.935400
117659, -15822848, -4762.4180, -7.935645
117660, -23314432, -4762.5647, -7.935889
117661, -23461888, -4762.7114, -7.936134
117662, -16235520, -4762.8581, -7.936378
117663, -4387840, -4763.0048, -7.936623
117664, 7577600, -4763.1516, -7.936867
117665, 15171584, -4763.2983, -7.937112
117666, 15621120, -4763.4450, -7.937356
117667, 8810496, -4763.5917, -7.937601
117668, -2891776, -4763.7384, -7.937845
117669, -15750144, -4763.8852, -7.938089
117670, -26120192, -4764.0319, -7.938334
117671, -31602688, -4764.1786, -7.938578
117672, -31471616, -4764.3253, -7.938823
117673, -26378240, -4764.4720, -7.939067
117674, -17696768, -4764.6187, -7.939312
117675, -6964224, -4764.7655, -7.939556
117676, 4307968, -4764.9122, -7.939801
117677, 14517248, -4765.0589, -7.940045
117678, 21831680, -4765.2056, -7.940290
117679, 24373248, -4765.3523, -7.940534
117680, 20783104, -4765.4991, -7.940779
117681, 10960896, -4765.6458, -7.941023
117682, -3489792, -4765.7925, -7.941268
117683, -19480576, -4765.9392, -7.941512
117684, -33354752, -4766.0859, -7.941757
117685, -42192896, -4766.2327, -7.942001
117686, -44869632, -4766.3794, -7.942246
117687, -42350592, -4766.5261, -7.942490
117688, -37066752, -4766.6728, -7.942735
117689, -31687680, -4766.8195, -7.942979
117690, -27926528, -4766.9663, -7.943224
117691, -25984000, -4767.1130, -7.943468
117692, -24886272, -4767.2597, -7.943712
117693, -23431168, -4767.4064, -7.943957
117694, -21153792, -4767.5531, -7.944201
117695, -18693120, -4767.6998, -7.944446
117696, -17337344, -4767.8466, -7.944690
117697, -18019328, -4767.9933, -7.944935
117698, -20430848, -4768.1400, -7.945179
117699, -22852608, -4768.2867, -7.945424
117700, -22932480, -4768.4334, -7.945668
117701, -19035136, -4768.5802, -7.945913
117702, -11394048, -4768.7269, -7.946157
117703, -2333696, -4768.8736, -7.946402
117704, 4700160, -4769.0203, -7.946646
117705, 6881280, -4769.1670, -7.946891
117706, 3599360, -4769.3138, -7.947135
117707, -3025920, -4769.4605, -7.947380
117708, -9111552, -4769.6072, -7.947624
117709, -11057152, -4769.7539, -7.947869
117710, -7635968, -4769.9006, -7.948113
117711, -952320, -4770.0474, -7.948358
117712, 4373504, -4770.1941, -7.948602
117713, 3517440, -4770.3408, -7.948847
117714, -5842944, -4770.4875, -7.949091
117715, -21852160, -4770.6342, -7.949336
117716, -38789120, -4770.7809, -7.949580
117717, -49396736, -4770.9277, -7.949824
117718, -48179200, -4771.0744, -7.950069
117719, -34083840, -4771.2211, -7.950313
117720, -11235328, -4771.3678, -7.950558
117721, 12717056, -4771.5145, -7.950802
117722, 29893632, -4771.6613, -7.951047
117723, 35557376, -4771.8080, -7.951291
117724, 29998080, -4771.9547, -7.951536
117725, 18036736, -4772.1014, -7.951780
117726, 6484992, -4772.2481, -7.952025
117727, 822272, -4772.3949, -7.952269
117728, 2735104, -4772.5416, -7.952514
117729, 9657344, -4772.6883, -7.952758
117730, 16437248, -4772.8350, -7.953003
117731, 18206720, -4772.9817, -7.953247
117732, 12973056, -4773.1285, -7.953492
117733, 2664448, -4773.2752, -7.953736
117734, -7822336, -4773.4219, -7.953981
117735, -13035520, -4773.5686, -7.954225
117736, -9595904, -4773.7153, -7.954470
117737, 2202624, -4773.8621, -7.954714
117738, 18544640, -4774.0088, -7.954959
117739, 33785856, -4774.1555, -7.955203
117740, 42829824, -4774.3022, -7.955447
117741, 43057152, -4774.4489, -7.955692
117742, 35013632, -4774.5956, -7.955936
117743, 21737472, -4774.7424, -7.956181
117744, 7204864, -4774.8891, -7.956425
117745, -5256192, -4775.0358, -7.956670
117746, -13927424, -4775.1825, -7.956914
117747, -18740224, -4775.3292, -7.957159
117748, -20644864, -4775.4760, -7.957403
117749, -20784128, -4775.6227, -7.957648
117750, -19946496, -4775.7694, -7.957892
117751, -18493440, -4775.9161, -7.958137
117752, -16640000, -4776.0628, -7.958381
117753, -14784512, -4776.2096, -7.958626
117754, -13597696, -4776.3563, -7.958870
117755, -13789184, -4776.5030, -7.959115
117756, -15688704, -4776.6497, -7.959359
117757, -18891776, -4776.7964, -7.959604
117758, -22194176, -4776.9432, -7.959848
117759, -23880704, -4777.0899, -7.960093
117760, -22262784, -4777.2366, -7.960337
117761, -16267264, -4777.3833, -7.960582
117762, -5860352, -4777.5300, -7.960826
117763, 7804928, -4777.6767, -7.961071
117764, 22560768, -4777.8235, -7.961315
117765, 35667968, -4777.9702, -7.961559
117766, 44459008, -4778.1169, -7.961804
117767, 47070208, -4778.2636, -7.962048
117768, 43072512, -4778.4103, -7.962293
117769, 33811456, -4778.5571, -7.962537
117770, 22243328, -4778.7038, -7.962782
117771, 12197888, -4778.8505, -7.963026
117772, 7212032, -4778.9972, -7.963271
117773, 9305088, -4779.1439, -7.963515
117774, 18176000, -4779.2907, -7.963760
117775, 31221760, -4779.4374, -7.964004
117776, 44447744, -4779.5841, -7.964249
117777, 53947392, -4779.7308, -7.964493
117778, 57347072, -4779.8775, -7.964738
117779, 54557696, -4780.0243, -7.964982
117780, 47517696, -4780.1710, -7.965227
117781, 39055360, -4780.3177, -7.965471
117782, 31459328, -4780.4644, -7.965716
117783, 25481216, -4780.6111, -7.965960
117784, 20285440, -4780.7578, -7.966205
117785, 14333952, -4780.9046, -7.966449
117786, 6679552, -4781.0513, -7.966694
117787, -2085888, -4781.1980, -7.966938
117788, -9847808, -4781.3447, -7.967182
117789, -13992960, -4781.4914, -7.967427
117790, -12961792, -4781.6382, -7.967671
117791, -7447552, -4781.7849, -7.967916
117792, -514048, -4781.9316, -7.968160
117793, 3570688, -4782.0783, -7.968405
117794, 1297408, -4782.2250, -7.968649
117795, -8287232, -4782.3718, -7.968894
117796, -22872064, -4782.5185, -7.969138
117797, -37724160, -4782.6652, -7.969383
117798, -47731712, -4782.8119, -7.969627
117799, -49705984, -4782.9586, -7.969872
117800, -43823104, -4783.1054, -7.970116
117801, -33498112, -4783.2521, -7.970361
117802, -23738368, -4783.3988, -7.970605
117803, -18765824, -4783.5455, -7.970850
117804, -20048896, -4783.6922, -7.971094
117805, -25674752, -4783.8390, -7.971339
117806, -31305728, -4783.9857, -7.971583
117807, -32243712, -4784.1324, -7.971828
117808, -25577472, -4784.2791, -7.972072
117809, -11449344, -4784.4258, -7.972317
117810, 7074816, -4784.5725, -7.972561
117811, 25365504, -4784.7193, -7.972805
117812, 39090176, -4784.8660, -7.973050
117813, 45742080, -4785.0127, -7.973294
117814, 45227008, -4785.1594, -7.973539
117815, 39445504, -4785.3061, -7.973783
117816, 31240192, -4785.4529, -7.974028
117817, 23291904, -4785.5996, -7.974272
117818, 17404928, -4785.7463, -7.974517
117819, 14343168, -4785.8930, -7.974761
117820, 14026752, -4786.0397, -7.975006
117821, 15840256, -4786.1865, -7.975250
117822, 18830336, -4786.3332, -7.975495
117823, 21812224, -4786.4799, -7.975739
117824, 23502848, -4786.6266, -7.975984
117825, 22814720, -4786.7733, -7.976228
117826, 19270656, -4786.9201, -7.976473
117827, 13341696, -4787.0668, -7.976717
117828, 6446080, -4787.2135, -7.976962
117829, 507904, -4787.3602, -7.977206
117830, -2805760, -4787.5069, -7.977451
117831, -2793472, -4787.6536, -7.977695
117832, 5120, -4787.8004, -7.977940
117833, 4153344, -4787.9471, -7.978184
117834, 8099840, -4788.0938, -7.978429
117835, 10999808, -4788.2405, -7.978673
117836, 13070336, -4788.3872, -7.978917
117837, 15241216, -4788.5340, -7.979162
117838, 18293760, -4788.6807, -7.979406
117839, 21988352, -4788.8274, -7.979651
117840, 24758272, -4788.9741, -7.979895
117841, 24279040, -4789.1208, -7.980140
117842, 18705408, -4789.2676, -7.980384
117843, 7965696, -4789.4143, -7.980629
117844, -5633024, -4789.5610, -7.980873
117845, -17952768, -4789.7077, -7.981118
117846, -24579072, -4789.8544, -7.981362
117847, -22738944, -4790.0012, -7.981607
117848, -12639232, -4790.1479, -7.981851
117849, 2472960, -4790.2946, -7.982096
117850, 17615872, -4790.4413, -7.982340
117851, 28167168, -4790.5880, -7.982585
117852, 31790080, -4790.7348, -7.982829
117853, 29262848, -4790.8815, -7.983074
117854, 23860224, -4791.0282, -7.983318
117855, 19616768, -4791.1749, -7.983563
117856, 19341312, -4791.3216, -7.983807
117857, 23350272, -4791.4683, -7.984052
117858, 29476864, -4791.6151, -7.984296
117859, 34284544, -4791.7618, -7.984540
117860, 34817024, -4791.9085, -7.984785
117861, 29996032, -4792.0552, -7.985029
117862, 21024768, -4792.2019, -7.985274
117863, 10688512, -4792.3487, -7.985518
117864, 1986560, -4792.4954, -7.985763
117865, -3172352, -4792.6421, -7.986007
117866, -4604928, -4792.7888, -7.986252
117867, -3588096, -4792.9355, -7.986496
117868, -1984512, -4793.0823, -7.986741
117869, -1277952, -4793.2290, -7.986985
117870, -2012160, -4793.3757, -7.987230
117871, -3850240, -4793.5224, -7.987474
117872, -6069248, -4793.6691, -7.987719
117873, -8100864, -4793.8159, -7.987963
117874, -9771008, -4793.9626, -7.988208
117875, -11108352, -4794.1093, -7.988452
117876, -11938816, -4794.2560, -7.988697
117877, -11592704, -4794.4027, -7.988941
117878, -9017344, -4794.5494, -7.989186
117879, -3305472, -4794.6962, -7.989430
117880, 5602304, -4794.8429, -7.989675
117881, 16466944, -4794.9896, -7.989919
117882, 26853376, -4795.1363, -7.990163
117883, 33851392, -4795.2830, -7.990408
117884, 35131392, -4795.4298, -7.990652
117885, 29887488, -4795.5765, -7.990897
117886, 19239936, -4795.7232, -7.991141
117887, 5922816, -4795.8699, -7.991386
117888, -6626304, -4796.0166, -7.991630
117889, -15409152, -4796.1634, -7.991875
117890, -18783232, -4796.3101, -7.992119
117891, -16868352, -4796.4568, -7.992364
117892, -11353088, -4796.6035, -7.992608
117893, -4824064, -4796.7502, -7.992853
117894, 98304, -4796.8970, -7.993097
117895, 1546240, -4797.0437, -7.993342
117896, -1090560, -4797.1904, -7.993586
117897, -7051264, -4797.3371, -7.993831
117898, -14468096, -4797.4838, -7.994075
117899, -20948992, -4797.6305, -7.994320
117900, -24336384, -4797.7773, -7.994564
117901, -23416832, -4797.9240, -7.994809
117902, -18357248, -4798.0707, -7.995053
117903, -10687488, -4798.2174, -7.995298
117904, -2767872, -4798.3641, -7.995542
117905, 3089408, -4798.5109, -7.995787
117906, 5524480, -4798.6576, -7.996031
117907, 4656128, -4798.8043, -7.996275
117908, 1976320, -4798.9510, -7.996520
117909, -389120, -4799.0977, -7.996764
117910, -741376, -4799.2445, -7.997009
117911, 1314816, -4799.3912, -7.997253
117912, 4614144, -4799.5379, -7.997498
117913, 6953984, -4799.6846, -7.997742
117914, 6201344, -4799.8313, -7.997987
117915, 1432576, -4799.9781, -7.998231
117916, -6450176, -4800.1248, -7.998476
117917, -14957568, -4800.2715, -7.998720
117918, -21040128, -4800.4182, -7.998965
117919, -22425600, -4800.5649, -7.999209
117920, -18624512, -4800.7117, -7.999454
117921, -11134976, -4800.8584, -7.999698
117922, -2753536, -4801.0051, -7.999943
117923, 3678208, -4801.1518, -8.000187
117924, 6470656, -4801.2985, -8.000432
117925, 5668864, -4801.4452, -8.000676
117926, 2803712, -4801.5920, -8.000921
117927, -39936, -4801.7387, -8.001165
117928, -1329152, -4801.8854, -8.001410
117929, -814080, -4802.0321, -8.001654
117930, 412672, -4802.1788, -8.001898
117931, 537600, -4802.3256, -8.002143
117932, -2054144, -4802.4723, -8.002387
117933, -7980032, -4802.6190, -8.002632
117934, -16544768, -4802.7657, -8.002876
117935, -26000384, -4802.9124, -8.003121
117936, -34195456, -4803.0592, -8.003365
117937, -39320576, -4803.2059, -8.003610
117938, -40474624, -4803.3526, -8.003854
117939, -37880832, -4803.4993, -8.004099
117940, -32780288, -4803.6460, -8.004343
117941, -27065344, -4803.7928, -8.004588
117942, -22759424, -4803.9395, -8.004832
117943, -21454848, -4804.0862, -8.005077
117944, -23783424, -4804.2329, -8.005321
117945, -29091840, -4804.3796, -8.005566
117946, -35465216, -4804.5263, -8.005810
117947, -40227840, -4804.6731, -8.006055
117948, -40860672, -4804.8198, -8.006299
117949, -36071424, -4804.9665, -8.006544
117950, -26552320, -4805.1132, -8.006788
117951, -15038464, -4805.2599, -8.007033
117952, -5457920, -4805.4067, -8.007277
117953, -1433600, -4805.5534, -8.007522
117954, -4725760, -4805.7001, -8.007766
117955, -14329856, -4805.8468, -8.008010
117956, -26741760, -4805.9935, -8.008255
117957, -37337088, -4806.1403, -8.008499
117958, -42327040, -4806.2870, -8.008744
117959, -40375296, -4806.4337, -8.008988
117960, -33094656, -4806.5804, -8.009233
117961, -24184832, -4806.7271, -8.009477
117962, -17583104, -4806.8739, -8.009722
117963, -15565824, -4807.0206, -8.009966
117964, -17735680, -4807.1673, -8.010211
117965, -21408768, -4807.3140, -8.010455
117966, -23199744, -4807.4607, -8.010700
117967, -20982784, -4807.6075, -8.010944
117968, -15191040, -4807.7542, -8.011189
117969, -8767488, -4807.9009, -8.011433
117970, -5755904, -4808.0476, -8.011678
117971, -9254912, -4808.1943, -8.011922
117972, -19768320, -4808.3410, -8.012167
117973, -34780160, -4808.4878, -8.012411
117974, -49779712, -4808.6345, -8.012656
117975, -60186624, -4808.7812, -8.012900
117976, -63215616, -4808.9279, -8.013145
117977, -58797056, -4809.0746, -8.013389
117978, -49191936, -4809.2214, -8.013633
117979, -37621760, -4809.3681, -8.013878
117980, -26753024, -4809.5148, -8.014122
117981, -17803264, -4809.6615, -8.014367
117982, -10689536, -4809.8082, -8.014611
117983, -4929536, -4809.9550, -8.014856
117984, -636928, -4810.1017, -8.015100
117985, 1110016, -4810.2484, -8.015345
117986, -1187840, -4810.3951, -8.015589
117987, -8316928, -4810.5418, -8.015834
117988, -19312640, -4810.6886, -8.016078
117989, -31276032, -4810.8353, -8.016323
117990, -40278016, -4810.9820, -8.016567
117991, -43026432, -4811.1287, -8.016812
117992, -38422528, -4811.2754, -8.017056
117993, -28205056, -4811.4221, -8.017301
117994, -16245760, -4811.5689, -8.017545
117995, -6810624, -4811.7156, -8.017790
117996, -2625536, -4811.8623, -8.018034
117997, -3700736, -4812.0090, -8.018279
117998, -7498752, -4812.1557, -8.018523
117999, -10319872, -4812.3025, -8.018768
118000, -9189376, -4812.4492, -8.019012
118001, -3279872, -4812.5959, -8.019256
118002, 5795840, -4812.7426, -8.019501
118003, 14894080, -4812.8893, -8.019745
118004, 20900864, -4813.0361, -8.019990
118005, 22098944, -4813.1828, -8.020234
118006, 18703360, -4813.3295, -8.020479
118007, 12385280, -4813.4762, -8.020723
118008, 5206016, -4813.6229, -8.020968
118009, -1398784, -4813.7697, -8.021212
118010, -7005184, -4813.9164, -8.021457
118011, -11873280, -4814.0631, -8.021701
118012, -16223232, -4814.2098, -8.021946
118013, -19702784, -4814.3565, -8.022190
118014, -21438464, -4814.5032, -8.022435
118015, -20677632, -4814.6500, -8.022679
118016, -17599488, -4814.7967, -8.022924
118017, -13710336, -4814.9434, -8.023168
118018, -11441152, -4815.0901, -8.023413
118019, -13043712, -4815.2368, -8.023657
118020, -19312640, -4815.3836, -8.023902
118021, -28851200, -4815.5303, -8.024146
118022, -38348800, -4815.6770, -8.024391
118023, -43857920, -4815.8237, -8.024635
118024, -42484736, -4815.9704, -8.024880
118025, -33707008, -4816.1172, -8.025124
118026, -19674112, -4816.2639, -8.025368
118027, -4336640, -4816.4106, -8.025613
118028, 8146944, -4816.5573, -8.025857
118029, 14998528, -4816.7040, -8.026102
118030, 15656960, -4816.8508, -8.026346
118031, 11612160, -4816.9975, -8.026591
118032, 5408768, -4817.1442, -8.026835
118033, -564224, -4817.2909, -8.027080
118034, -4940800, -4817.4376, -8.027324
118035, -7533568, -4817.5844, -8.027569
118036, -8914944, -4817.7311, -8.027813
118037, -9767936, -4817.8778, -8.028058
118038, -10442752, -4818.0245, -8.028302
118039, -10903552, -4818.1712, -8.028547
118040, -10984448, -4818.3179, -8.028791
118041, -10658816, -4818.4647, -8.029036
118042, -10078208, -4818.6114, -8.029280
118043, -9354240, -4818.7581, -8.029525
118044, -8269824, -4818.9048, -8.029769
118045, -6213632, -4819.0515, -8.030014
118046, -2502656, -4819.1983, -8.030258
118047, 3044352, -4819.3450, -8.030503
118048, 9622528, -4819.4917, -8.030747
118049, 15411200, -4819.6384, -8.030991
118050, 18190336, -4819.7851, -8.031236
118051, 16364544, -4819.9319, -8.031480
118052, 9896960, -4820.0786, -8.031725
118053, 628736, -4820.2253, -8.031969
118054, -8305664, -4820.3720, -8.032214
118055, -13751296, -4820.5187, -8.032458
118056, -13919232, -4820.6655, -8.032703
118057, -9223168, -4820.8122, -8.032947
118058, -2122752, -4820.9589, -8.033192
118059, 3960832, -4821.1056, -8.033436
118060, 6123520, -4821.2523, -8.033681
118061, 3158016, -4821.3990, -8.033925
118062, -4092928, -4821.5458, -8.034170
118063, -13304832, -4821.6925, -8.034414
118064, -21753856, -4821.8392, -8.034659
118065, -27352064, -4821.9859, -8.034903
118066, -29121536, -4822.1326, -8.035148
118067, -27000832, -4822.2794, -8.035392
118068, -21283840, -4822.4261, -8.035637
118069, -12138496, -4822.5728, -8.035881
118070, 417792, -4822.7195, -8.036126
118071, 16102400, -4822.8662, -8.036370
118072, 33812480, -4823.0130, -8.036614
118073, 51399680, -4823.1597, -8.036859
118074, 66048000, -4823.3064, -8.037103
118075, 75146240, -4823.4531, -8.037348
118076, 77241344, -4823.5998, -8.037592
118077, 72547328, -4823.7466, -8.037837
118078, 62737408, -4823.8933, -8.038081
118079, 50138112, -4824.0400, -8.038326
118080, 36795392, -4824.1867, -8.038570
118081, 23954432, -4824.3334, -8.038815
118082, 12216320, -4824.4802, -8.039059
118083, 2174976, -4824.6269, -8.039304
118084, -4986880, -4824.7736, -8.039548
118085, -7499776, -4824.9203, -8.039793
118086, -3795968, -4825.0670, -8.040037
118087, 6251520, -4825.2137, -8.040282
118088, 20396032, -4825.3605, -8.040526
118089, 34104320, -4825.5072, -8.040771
118090, 41932800, -4825.6539, -8.041015
118091, 39736320, -4825.8006, -8.041260
118092, 26690560, -4825.9473, -8.041504
118093, 6078464, -4826.0941, -8.041749
118094, -15736832, -4826.2408, -8.041993
118095, -31834112, -4826.3875, -8.042238
118096, -37640192, -4826.5342, -8.042482
118097, -32874496, -4826.6809, -8.042726
118098, -21556224, -4826.8277, -8.042971
118099, -10051584, -4826.9744, -8.043215
118100, -4077568, -4827.1211, -8.043460
118101, -6104064, -4827.2678, -8.043704
118102, -14396416, -4827.4145, -8.043949
118103, -24095744, -4827.5613, -8.044193
118104, -29750272, -4827.7080, -8.044438
118105, -27967488, -4827.8547, -8.044682
118106, -18909184, -4828.0014, -8.044927
118107, -5931008, -4828.1481, -8.045171
118108, 6297600, -4828.2948, -8.045416
118109, 14156800, -4828.4416, -8.045660
118110, 16663552, -4828.5883, -8.045905
118111, 15545344, -4828.7350, -8.046149
118112, 13885440, -4828.8817, -8.046394
118113, 14182400, -4829.0284, -8.046638
118114, 16926720, -4829.1752, -8.046883
118115, 20432896, -4829.3219, -8.047127
118116, 21941248, -4829.4686, -8.047372
118117, 19276800, -4829.6153, -8.047616
118118, 12116992, -4829.7620, -8.047861
118119, 2164736, -4829.9088, -8.048105
118120, -7806976, -4830.0555, -8.048349
118121, -15444992, -4830.2022, -8.048594
118122, -19949568, -4830.3489, -8.048838
118123, -22232064, -4830.4956, -8.049083
118124, -24053760, -4830.6424, -8.049327
118125, -26704896, -4830.7891, -8.049572
118126, -30049280, -4830.9358, -8.049816
118127, -32507904, -4831.0825, -8.050061
118128, -32025600, -4831.2292, -8.050305
118129, -27432960, -4831.3759, -8.050550
118130, -19406848, -4831.5227, -8.050794
118131, -10428416, -4831.6694, -8.051039
118132, -3704832, -4831.8161, -8.051283
118133, -1607680, -4831.9628, -8.051528
118134, -4470784, -4832.1095, -8.051772
118135, -10388480, -4832.2563, -8.052017
118136, -16136192, -4832.4030, -8.052261
118137, -18728960, -4832.5497, -8.052506
118138, -16808960, -4832.6964, -8.052750
118139, -11180032, -4832.8431, -8.052995
118140, -4267008, -4832.9899, -8.053239
118141, 1147904, -4833.1366, -8.053484
118142, 3223552, -4833.2833, -8.053728
118143, 1735680, -4833.4300, -8.053972
118144, -2098176, -4833.5767, -8.054217
118145, -6461440, -4833.7235, -8.054461
118146, -9875456, -4833.8702, -8.054706
118147, -11752448, -4834.0169, -8.054950
118148, -12337152, -4834.1636, -8.055195
118149, -12234752, -4834.3103, -8.055439
118150, -11905024, -4834.4571, -8.055684
118151, -11491328, -4834.6038, -8.055928
118152, -11046912, -4834.7505, -8.056173
118153, -10909696, -4834.8972, -8.056417
118154, -11866112, -4835.0439, -8.056662
118155, -14885888, -4835.1906, -8.056906
118156, -20497408, -4835.3374, -8.057151
118157, -28206080, -4835.4841, -8.057395
118158, -36354048, -4835.6308, -8.057640
118159, -42656768, -4835.7775, -8.057884
118160, -45200384, -4835.9242, -8.058129
118161, -43403264, -4836.0710, -8.058373
118162, -38378496, -4836.2177, -8.058618
118163, -32444416, -4836.3644, -8.058862
118164, -27982848, -4836.5111, -8.059107
118165, -26242048, -4836.6578, -8.059351
118166, -26741760, -4836.8046, -8.059596
118167, -27631616, -4836.9513, -8.059840
118168, -26831872, -4837.0980, -8.060084
118169, -23320576, -4837.2447, -8.060329
118170, -17851392, -4837.3914, -8.060573
118171, -12658688, -4837.5382, -8.060818
118172, -10284032, -4837.6849, -8.061062
118173, -12151808, -4837.8316, -8.061307
118174, -17689600, -4837.9783, -8.061551
118175, -24506368, -4838.1250, -8.061796
118176, -29555712, -4838.2717, -8.062040
118177, -30680064, -4838.4185, -8.062285
118178, -27689984, -4838.5652, -8.062529
118179, -22385664, -4838.7119, -8.062774
118180, -17517568, -4838.8586, -8.063018
118181, -15219712, -4839.0053, -8.063263
118182, -15804416, -4839.1521, -8.063507
118183, -17541120, -4839.2988, -8.063752
118184, -17545216, -4839.4455, -8.063996
118185, -13282304, -4839.5922, -8.064241
118186, -3873792, -4839.7389, -8.064485
118187, 9488384, -4839.8857, -8.064730
118188, 24177664, -4840.0324, -8.064974
118189, 37433344, -4840.1791, -8.065219
118190, 47570944, -4840.3258, -8.065463
118191, 54461440, -4840.4725, -8.065707
118192, 59082752, -4840.6193, -8.065952
118193, 62511104, -4840.7660, -8.066196
118194, 65010688, -4840.9127, -8.066441
118195, 65830912, -4841.0594, -8.066685
118196, 63807488, -4841.2061, -8.066930
118197, 58400768, -4841.3528, -8.067174
118198, 50459648, -4841.4996, -8.067419
118199, 42168320, -4841.6463, -8.067663
118200, 36094976, -4841.7930, -8.067908
118201, 33833984, -4841.9397, -8.068152
118202, 35030016, -4842.0864, -8.068397
118203, 37400576, -4842.2332, -8.068641
118204, 37866496, -4842.3799, -8.068886
118205, 34227200, -4842.5266, -8.069130
118206, 26498048, -4842.6733, -8.069375
118207, 17114112, -4842.8200, -8.069619
118208, 9821184, -4842.9668, -8.069864
118209, 7769088, -4843.1135, -8.070108
118210, 11788288, -4843.2602, -8.070353
118211, 19792896, -4843.4069, -8.070597
118212, 27682816, -4843.5536, -8.070842
118213, 31314944, -4843.7004, -8.071086
118214, 28580864, -4843.8471, -8.071331
118215, 20482048, -4843.9938, -8.071575
118216, 10652672, -4844.1405, -8.071819
118217, 3530752, -4844.2872, -8.072064
118218, 2108416, -4844.4340, -8.072308
118219, 6395904, -4844.5807, -8.072553
118220, 13380608, -4844.7274, -8.072797
118221, 18508800, -4844.8741, -8.073042
118222, 17954816, -4845.0208, -8.073286
118223, 10551296, -4845.1675, -8.073531
118224, -1550336, -4845.3143, -8.073775
118225, -13799424, -4845.4610, -8.074020
118226, -21266432, -4845.6077, -8.074264
118227, -20817920, -4845.7544, -8.074509
118228, -12438528, -4845.9011, -8.074753
118229, 832512, -4846.0479, -8.074998
118230, 14238720, -4846.1946, -8.075242
118231, 23254016, -4846.3413, -8.075487
118232, 25279488, -4846.4880, -8.075731
118233, 20449280, -4846.6347, -8.075976
118234, 11332608, -4846.7815, -8.076220
118235, 1812480, -4846.9282, -8.076465
118236, -4327424, -4847.0749, -8.076709
118237, -4579328, -4847.2216, -8.076954
118238, 1671168, -4847.3683, -8.077198
118239, 13158400, -4847.5151, -8.077442
118240, 27237376, -4847.6618, -8.077687
118241, 40690688, -4847.8085, -8.077931
118242, 50608128, -4847.9552, -8.078176
118243, 55183360, -4848.1019, -8.078420
118244, 54218752, -4848.2486, -8.078665
118245, 49184768, -4848.3954, -8.078909
118246, 42740736, -4848.5421, -8.079154
118247, 37789696, -4848.6888, -8.079398
118248, 36362240, -4848.8355, -8.079643
118249, 38767616, -4848.9822, -8.079887
118250, 43392000, -4849.1290, -8.080132
118251, 47344640, -4849.2757, -8.080376
118252, 47708160, -4849.4224, -8.080621
118253, 42893312, -4849.5691, -8.080865
118254, 33457152, -4849.7158, -8.081110
118255, 21976064, -4849.8626, -8.081354
118256, 11988992, -4850.0093, -8.081599
118257, 6493184, -4850.1560, -8.081843
118258, 6688768, -4850.3027, -8.082088
118259, 11579392, -4850.4494, -8.082332
118260, 18589696, -4850.5962, -8.082577
118261, 24868864, -4850.7429, -8.082821
118262, 28605440, -4850.8896, -8.083065
118263, 29686784, -4851.0363, -8.083310
118264, 29418496, -4851.1830, -8.083554
118265, 29515776, -4851.3298, -8.083799
118266, 30963712, -4851.4765, -8.084043
118267, 33390592, -4851.6232, -8.084288
118268, 35296256, -4851.7699, -8.084532
118269, 34978816, -4851.9166, -8.084777
118270, 31617024, -4852.0633, -8.085021
118271, 25864192, -4852.2101, -8.085266
118272, 19605504, -4852.3568, -8.085510
118273, 15000576, -4852.5035, -8.085755
118274, 13339648, -4852.6502, -8.085999
118275, 14357504, -4852.7969, -8.086244
118276, 16412672, -4852.9437, -8.086488
118277, 17431552, -4853.0904, -8.086733
118278, 16117760, -4853.2371, -8.086977
118279, 12753920, -4853.3838, -8.087222
118280, 9136128, -4853.5305, -8.087466
118281, 7666688, -4853.6773, -8.087711
118282, 10072064, -4853.8240, -8.087955
118283, 16427008, -4853.9707, -8.088200
118284, 25003008, -4854.1174, -8.088444
118285, 33011712, -4854.2641, -8.088689
118286, 37873664, -4854.4109, -8.088933
118287, 38370304, -4854.5576, -8.089177
118288, 35116032, -4854.7043, -8.089422
118289, 30183424, -4854.8510, -8.089666
118290, 26108928, -4854.9977, -8.089911
118291, 24818688, -4855.1444, -8.090155
118292, 26950656, -4855.2912, -8.090400
118293, 31827968, -4855.4379, -8.090644
118294, 37936128, -4855.5846, -8.090889
118295, 43579392, -4855.7313, -8.091133
118296, 47345664, -4855.8780, -8.091378
118297, 48260096, -4856.0248, -8.091622
118298, 45718528, -4856.1715, -8.091867
118299, 39430144, -4856.3182, -8.092111
118300, 29544448, -4856.4649, -8.092356
118301, 16896000, -4856.6116, -8.092600
118302, 3161088, -4856.7584, -8.092845
118303, -9348096, -4856.9051, -8.093089
118304, -18330624, -4857.0518, -8.093334
118305, -22351872, -4857.1985, -8.093578
118306, -21498880, -4857.3452, -8.093823
118307, -17412096, -4857.4920, -8.094067
118308, -12559360, -4857.6387, -8.094312
118309, -9040896, -4857.7854, -8.094556
118310, -7502848, -4857.9321, -8.094800
118311, -6768640, -4858.0788, -8.095045
118312, -4459520, -4858.2255, -8.095289
118313, 1610752, -4858.3723, -8.095534
118314, 11967488, -4858.5190, -8.095778
118315, 24695808, -4858.6657, -8.096023
118316, 35858432, -4858.8124, -8.096267
118317, 41009152, -4858.9591, -8.096512
118318, 37164032, -4859.1059, -8.096756
118319, 24279040, -4859.2526, -8.097001
118320, 5530624, -4859.3993, -8.097245
118321, -13800448, -4859.5460, -8.097490
118322, -28347392, -4859.6927, -8.097734
118323, -34682880, -4859.8395, -8.097979
118324, -32465920, -4859.9862, -8.098223
118325, -24274944, -4860.1329, -8.098468
118326, -14285824, -4860.2796, -8.098712
118327, -6511616, -4860.4263, -8.098957
118328, -3384320, -4860.5731, -8.099201
118329, -5266432, -4860.7198, -8.099446
118330, -10896384, -4860.8665, -8.099690
118331, -18374656, -4861.0132, -8.099935
118332, -26065920, -4861.1599, -8.100179
118333, -32985088, -4861.3067, -8.100423
118334, -38600704, -4861.4534, -8.100668
118335, -42372096, -4861.6001, -8.100912
118336, -43469824, -4861.7468, -8.101157
118337, -40972288, -4861.8935, -8.101401
118338, -34469888, -4862.0402, -8.101646
118339, -24716288, -4862.1870, -8.101890
118340, -13830144, -4862.3337, -8.102135
118341, -4800512, -4862.4804, -8.102379
118342, -386048, -4862.6271, -8.102624
118343, -1916928, -4862.7738, -8.102868
118344, -8584192, -4862.9206, -8.103113
118345, -17643520, -4863.0673, -8.103357
118346, -25504768, -4863.2140, -8.103602
118347, -29257728, -4863.3607, -8.103846
118348, -27923456, -4863.5074, -8.104091
118349, -22855680, -4863.6542, -8.104335
118350, -17089536, -4863.8009, -8.104580
118351, -13929472, -4863.9476, -8.104824
118352, -15439872, -4864.0943, -8.105069
118353, -21502976, -4864.2410, -8.105313
118354, -29879296, -4864.3878, -8.105558
118355, -37217280, -4864.5345, -8.105802
118356, -40543232, -4864.6812, -8.106047
118357, -38557696, -4864.8279, -8.106291
118358, -32181248, -4864.9746, -8.106535
118359, -24130560, -4865.1213, -8.106780
118360, -17715200, -4865.2681, -8.107024
118361, -15410176, -4865.4148, -8.107269
118362, -17789952, -4865.5615, -8.107513
118363, -23280640, -4865.7082, -8.107758
118364, -28835840, -4865.8549, -8.108002
118365, -31254528, -4866.0017, -8.108247
118366, -28619776, -4866.1484, -8.108491
118367, -21252096, -4866.2951, -8.108736
118368, -11786240, -4866.4418, -8.108980
118369, -4267008, -4866.5885, -8.109225
118370, -2573312, -4866.7353, -8.109469
118371, -8756224, -4866.8820, -8.109714
118372, -21949440, -4867.0287, -8.109958
118373, -38356992, -4867.1754, -8.110203
118374, -52424704, -4867.3221, -8.110447
118375, -58825728, -4867.4689, -8.110692
118376, -54561792, -4867.6156, -8.110936
118377, -40325120, -4867.7623, -8.111181
118378, -20525056, -4867.9090, -8.111425
118379, -1873920, -4868.0557, -8.111670
118380, 9015296, -4868.2025, -8.111914
118381, 8100864, -4868.3492, -8.112158
118382, -4514816, -4868.4959, -8.112403
118383, -24560640, -4868.6426, -8.112647
118384, -45147136, -4868.7893, -8.112892
118385, -59307008, -4868.9360, -8.113136
118386, -62509056, -4869.0828, -8.113381
118387, -54169600, -4869.2295, -8.113625
118388, -37609472, -4869.3762, -8.113870
118389, -18578432, -4869.5229, -8.114114
118390, -2998272, -4869.6696, -8.114359
118391, 5103616, -4869.8164, -8.114603
118392, 4720640, -4869.9631, -8.114848
118393, -2287616, -4870.1098, -8.115092
118394, -12355584, -4870.2565, -8.115337
118395, -21767168, -4870.4032, -8.115581
118396, -27924480, -4870.5500, -8.115826
118397, -29896704, -4870.6967, -8.116070
118398, -28222464, -4870.8434, -8.116315
118399, -24266752, -4870.9901, -8.116559
118400, -19543040, -4871.1368, -8.116804
118401, -15313920, -4871.2836, -8.117048
118402, -12506112, -4871.4303, -8.117293
118403, -11769856, -4871.5770, -8.117537
118404, -13478912, -4871.7237, -8.117782
118405, -17554432, -4871.8704, -8.118026
118406, -23220224, -4872.0171, -8.118270
118407, -28903424, -4872.1639, -8.118515
118408, -32515072, -4872.3106, -8.118759
118409, -32101376, -4872.4573, -8.119004
118410, -26675200, -4872.6040, -8.119248
118411, -16820224, -4872.7507, -8.119493
118412, -4747264, -4872.8975, -8.119737
118413, 6320128, -4873.0442, -8.119982
118414, 13258752, -4873.1909, -8.120226
118415, 14172160, -4873.3376, -8.120471
118416, 9116672, -4873.4843, -8.120715
118417, 69632, -4873.6311, -8.120960
118418, -9800704, -4873.7778, -8.121204
118419, -17281024, -4873.9245, -8.121449
118420, -20167680, -4874.0712, -8.121693
118421, -17862656, -4874.2179, -8.121938
118422, -11326464, -4874.3647, -8.122182
118423, -2497536, -4874.5114, -8.122427
118424, 6503424, -4874.6581, -8.122671
118425, 14047232, -4874.8048, -8.122916
118426, 19311616, -4874.9515, -8.123160
118427, 22209536, -4875.0982, -8.123405
118428, 23065600, -4875.2450, -8.123649
118429, 22242304, -4875.3917, -8.123893
118430, 19902464, -4875.5384, -8.124138
118431, 15991808, -4875.6851, -8.124382
118432, 10401792, -4875.8318, -8.124627
118433, 3207168, -4875.9786, -8.124871
118434, -5125120, -4876.1253, -8.125116
118435, -13677568, -4876.2720, -8.125360
118436, -21176320, -4876.4187, -8.125605
118437, -26267648, -4876.5654, -8.125849
118438, -27872256, -4876.7122, -8.126094
118439, -25550848, -4876.8589, -8.126338
118440, -19727360, -4877.0056, -8.126583
118441, -11697152, -4877.1523, -8.126827
118442, -3352576, -4877.2990, -8.127072
118443, 3304448, -4877.4458, -8.127316
118444, 6727680, -4877.5925, -8.127561
118445, 6252544, -4877.7392, -8.127805
118446, 2241536, -4877.8859, -8.128050
118447, -4120576, -4878.0326, -8.128294
118448, -11269120, -4878.1794, -8.128539
118449, -17745920, -4878.3261, -8.128783
118450, -22516736, -4878.4728, -8.129028
118451, -25016320, -4878.6195, -8.129272
118452, -24966144, -4878.7662, -8.129516
118453, -22163456, -4878.9129, -8.129761
118454, -16440320, -4879.0597, -8.130005
118455, -7865344, -4879.2064, -8.130250
118456, 2880512, -4879.3531, -8.130494
118457, 14238720, -4879.4998, -8.130739
118458, 23854080, -4879.6465, -8.130983
118459, 29134848, -4879.7933, -8.131228
118460, 28148736, -4879.9400, -8.131472
118461, 20478976, -4880.0867, -8.131717
118462, 7634944, -4880.2334, -8.131961
118463, -7252992, -4880.3801, -8.132206
118464, -20422656, -4880.5269, -8.132450
118465, -28755968, -4880.6736, -8.132695
118466, -30840832, -4880.8203, -8.132939
118467, -27361280, -4880.9670, -8.133184
118468, -20656128, -4881.1137, -8.133428
118469, -13691904, -4881.2605, -8.133673
118470, -8900608, -4881.4072, -8.133917
118471, -7374848, -4881.5539, -8.134162
118472, -8711168, -4881.7006, -8.134406
118473, -11443200, -4881.8473, -8.134651
118474, -13760512, -4881.9940, -8.134895
118475, -14155776, -4882.1408, -8.135140
118476, -11732992, -4882.2875, -8.135384
118477, -6207488, -4882.4342, -8.135628
118478, 2225152, -4882.5809, -8.135873
118479, 12952576, -4882.7276, -8.136117
118480, 24850432, -4882.8744, -8.136362
118481, 36187136, -4883.0211, -8.136606
118482, 44767232, -4883.1678, -8.136851
118483, 48471040, -4883.3145, -8.137095
118484, 46112768, -4883.4612, -8.137340
118485, 38251520, -4883.6080, -8.137584
118486, 27460608, -4883.7547, -8.137829
118487, 17744896, -4883.9014, -8.138073
118488, 13142016, -4884.0481, -8.138318
118489, 16018432, -4884.1948, -8.138562
118490, 25812992, -4884.3416, -8.138807
118491, 38888448, -4884.4883, -8.139051
118492, 49700864, -4884.6350, -8.139296
118493, 52916224, -4884.7817, -8.139540
118494, 45593600, -4884.9284, -8.139785
118495, 28504064, -4885.0751, -8.140029
118496, 5974016, -4885.2219, -8.140274
118497, -15712256, -4885.3686, -8.140518
118498, -30675968, -4885.5153, -8.140763
118499, -35565568, -4885.6620, -8.141007
118500, -30573568, -4885.8087, -8.141251
118501, -18987008, -4885.9555, -8.141496
118502, -5573632, -4886.1022, -8.141740
118503, 5417984, -4886.2489, -8.141985
118504, 11777024, -4886.3956, -8.142229
118505, 13767680, -4886.5423, -8.142474
118506, 13494272, -4886.6891, -8.142718
118507, 13583360, -4886.8358, -8.142963
118508, 15896576, -4886.9825, -8.143207
118509, 20817920, -4887.1292, -8.143452
118510, 27319296, -4887.2759, -8.143696
118511, 33656832, -4887.4227, -8.143941
118512, 38258688, -4887.5694, -8.144185
118513, 40383488, -4887.7161, -8.144430
118514, 40331264, -4887.8628, -8.144674
118515, 39181312, -4888.0095, -8.144919
118516, 38275072, -4888.1563, -8.145163
118517, 38668288, -4888.3030, -8.145408
118518, 40738816, -4888.4497, -8.145652
118519, 44036096, -4888.5964, -8.145897
118520, 47371264, -4888.7431, -8.146141
118521, 49131520, -4888.8898, -8.146386
118522, 47759360, -4889.0366, -8.146630
118523, 42332160, -4889.1833, -8.146874
118524, 33048576, -4889.3300, -8.147119
118525, 21425152, -4889.4767, -8.147363
118526, 10008576, -4889.6234, -8.147608
118527, 1582080, -4889.7702, -8.147852
118528, -1917952, -4889.9169, -8.148097
118529, -337920, -4890.0636, -8.148341
118530, 4373504, -4890.2103, -8.148586
118531, 8758272, -4890.3570, -8.148830
118532, 9203712, -4890.5038, -8.149075
118533, 3577856, -4890.6505, -8.149319
118534, -7628800, -4890.7972, -8.149564
118535, -21241856, -4890.9439, -8.149808
118536, -32566272, -4891.0906, -8.150053
118537, -37364736, -4891.2374, -8.150297
118538, -33780736, -4891.3841, -8.150542
118539, -23299072, -4891.5308, -8.150786
118540, -10253312, -4891.6775, -8.151031
118541, -38912, -4891.8242, -8.151275
118542, 3205120, -4891.9709, -8.151520
118543, -1627136, -4892.1177, -8.151764
118544, -12166144, -4892.2644, -8.152009
118545, -23663616, -4892.4111, -8.152253
118546, -31109120, -4892.5578, -8.152498
118547, -31392768, -4892.7045, -8.152742
118548, -24525824, -4892.8513, -8.152986
118549, -13433856, -4892.9980, -8.153231
118550, -2481152, -4893.1447, -8.153475
118551, 4511744, -4893.2914, -8.153720
118552, 5848064, -4893.4381, -8.153964
118553, 2453504, -4893.5849, -8.154209
118554, -2797568, -4893.7316, -8.154453
118555, -6508544, -4893.8783, -8.154698
118556, -6202368, -4894.0250, -8.154942
118557, -1170432, -4894.1717, -8.155187
118558, 7532544, -4894.3185, -8.155431
118559, 17774592, -4894.4652, -8.155676
118560, 27245568, -4894.6119, -8.155920
118561, 34153472, -4894.7586, -8.156165
118562, 37491712, -4894.9053, -8.156409
118563, 36965376, -4895.0521, -8.156654
118564, 32798720, -4895.1988, -8.156898
118565, 25630720, -4895.3455, -8.157143
118566, 16541696, -4895.4922, -8.157387
118567, 7049216, -4895.6389, -8.157632
118568, -1112064, -4895.7856, -8.157876
118569, -6470656, -4895.9324, -8.158121
118570, -8408064, -4896.0791, -8.158365
118571, -7554048, -4896.2258, -8.158609
118572, -5675008, -4896.3725, -8.158854
118573, -5016576, -4896.5192, -8.159098
118574, -7318528, -4896.6660, -8.159343
118575, -12962816, -4896.8127, -8.159587
118576, -20698112, -4896.9594, -8.159832
118577, -28113920, -4897.1061, -8.160076
118578, -32671744, -4897.2528, -8.160321
118579, -32826368, -4897.3996, -8.160565
118580, -28682240, -4897.5463, -8.160810
118581, -21885952, -4897.6930, -8.161054
118582, -14831616, -4897.8397, -8.161299
118583, -9579520, -4897.9864, -8.161543
118584, -7047168, -4898.1332, -8.161788
118585, -6813696, -4898.2799, -8.162032
118586, -7590912, -4898.4266, -8.162277
118587, -8023040, -4898.5733, -8.162521
118588, -7371776, -4898.7200, -8.162766
118589, -5712896, -4898.8667, -8.163010
118590, -3620864, -4899.0135, -8.163255
118591, -1581056, -4899.1602, -8.163499
118592, 464896, -4899.3069, -8.163744
118593, 3129344, -4899.4536, -8.163988
118594, 7132160, -4899.6003, -8.164232
118595, 12663808, -4899.7471, -8.164477
118596, 18962432, -4899.8938, -8.164721
118597, 24414208, -4900.0405, -8.164966
118598, 27171840, -4900.1872, -8.165210
118599, 26023936, -4900.3339, -8.165455
118600, 21069824, -4900.4807, -8.165699
118601, 13816832, -4900.6274, -8.165944
118602, 6653952, -4900.7741, -8.166188
118603, 1892352, -4900.9208, -8.166433
118604, 857088, -4901.0675, -8.166677
118605, 3396608, -4901.2143, -8.166922
118606, 8034304, -4901.3610, -8.167166
118607, 12646400, -4901.5077, -8.167411
118608, 15324160, -4901.6544, -8.167655
118609, 15070208, -4901.8011, -8.167900
118610, 12060672, -4901.9478, -8.168144
118611, 7464960, -4902.0946, -8.168389
118612, 2962432, -4902.2413, -8.168633
118613, 198656, -4902.3880, -8.168878
118614, 349184, -4902.5347, -8.169122
118615, 3864576, -4902.6814, -8.169367
118616, 10405888, -4902.8282, -8.169611
118617, 18909184, -4902.9749, -8.169856
118618, 27794432, -4903.1216, -8.170100
118619, 35314688, -4903.2683, -8.170344
118620, 40000512, -4903.4150, -8.170589
118621, 41120768, -4903.5618, -8.170833
118622, 38947840, -4903.7085, -8.171078
118623, 34688000, -4903.8552, -8.171322
118624, 30010368, -4904.0019, -8.171567
118625, 26343424, -4904.1486, -8.171811
118626, 24240128, -4904.2954, -8.172056
118627, 23131136, -4904.4421, -8.172300
118628, 21667840, -4904.5888, -8.172545
118629, 18493440, -4904.7355, -8.172789
118630, 13122560, -4904.8822, -8.173034
118631, 6417408, -4905.0290, -8.173278
118632, 396288, -4905.1757, -8.173523
118633, -2615296, -4905.3224, -8.173767
118634, -1115136, -4905.4691, -8.174012
118635, 4766720, -4905.6158, -8.174256
118636, 13172736, -4905.7625, -8.174501
118637, 21254144, -4905.9093, -8.174745
118638, 26393600, -4906.0560, -8.174990
118639, 27315200, -4906.2027, -8.175234
118640, 24505344, -4906.3494, -8.175479
118641, 19768320, -4906.4961, -8.175723
118642, 15139840, -4906.6429, -8.175967
118643, 11768832, -4906.7896, -8.176212
118644, 9379840, -4906.9363, -8.176456
118645, 6608896, -4907.0830, -8.176701
118646, 2033664, -4907.2297, -8.176945
118647, -4702208, -4907.3765, -8.177190
118648, -12324864, -4907.5232, -8.177434
118649, -18309120, -4907.6699, -8.177679
118650, -20075520, -4907.8166, -8.177923
118651, -16408576, -4907.9633, -8.178168
118652, -8313856, -4908.1101, -8.178412
118653, 1171456, -4908.2568, -8.178657
118654, 8244224, -4908.4035, -8.178901
118655, 10077184, -4908.5502, -8.179146
118656, 6217728, -4908.6969, -8.179390
118657, -1068032, -4908.8436, -8.179635
118658, -7719936, -4908.9904, -8.179879
118659, -9663488, -4909.1371, -8.180124
118660, -4624384, -4909.2838, -8.180368
118661, 6851584, -4909.4305, -8.180613
118662, 21637120, -4909.5772, -8.180857
118663, 35351552, -4909.7240, -8.181102
118664, 44162048, -4909.8707, -8.181346
118665, 46203904, -4910.0174, -8.181591
118666, 42050560, -4910.1641, -8.181835
118667, 34101248, -4910.3108, -8.182079
118668, 25313280, -4910.4576, -8.182324
118669, 17921024, -4910.6043, -8.182568
118670, 12754944, -4910.7510, -8.182813
118671, 9394176, -4910.8977, -8.183057
118672, 6947840, -4911.0444, -8.183302
118673, 4975616, -4911.1912, -8.183546
118674, 4016128, -4911.3379, -8.183791
118675, 5450752, -4911.4846, -8.184035
118676, 10778624, -4911.6313, -8.184280
118677, 20680704, -4911.7780, -8.184524
118678, 34367488, -4911.9248, -8.184769
118679, 49528832, -4912.0715, -8.185013
118680, 62954496, -4912.2182, -8.185258
118681, 71563264, -4912.3649, -8.185502
118682, 73444352, -4912.5116, -8.185747
118683, 68492288, -4912.6583, -8.185991
118684, 58414080, -4912.8051, -8.186236
118685, 46136320, -4912.9518, -8.186480
118686, 34831360, -4913.0985, -8.186725
118687, 26925056, -4913.2452, -8.186969
118688, 23414784, -4913.3919, -8.187214
118689, 23713792, -4913.5387, -8.187458
118690, 26025984, -4913.6854, -8.187702
118691, 28107776, -4913.8321, -8.187947
118692, 28132352, -4913.9788, -8.188191
118693, 25323520, -4914.1255, -8.188436
118694, 20149248, -4914.2723, -8.188680
118695, 14007296, -4914.4190, -8.188925
118696, 8535040, -4914.5657, -8.189169
118697, 4854784, -4914.7124, -8.189414
118698, 3084288, -4914.8591, -8.189658
118699, 2325504, -4915.0059, -8.189903
118700, 1163264, -4915.1526, -8.190147
118701, -1580032, -4915.2993, -8.190392
118702, -6179840, -4915.4460, -8.190636
118703, -11777024, -4915.5927, -8.190881
118704, -16715776, -4915.7394, -8.191125
118705, -19305472, -4915.8862, -8.191370
118706, -18646016, -4916.0329, -8.191614
118707, -15104000, -4916.1796, -8.191859
118708, -10206208, -4916.3263, -8.192103
118709, -5980160, -4916.4730, -8.192348
118710, -4057088, -4916.6198, -8.192592
118711, -4993024, -4916.7665, -8.192837
118712, -8110080, -4916.9132, -8.193081
118713, -11932672, -4917.0599, -8.193325
118714, -14982144, -4917.2066, -8.193570
118715, -16498688, -4917.3534, -8.193814
118716, -16755712, -4917.5001, -8.194059
118717, -16820224, -4917.6468, -8.194303
118718, -17928192, -4917.7935, -8.194548
118719, -20823040, -4917.9402, -8.194792
118720, -25396224, -4918.0870, -8.195037
118721, -30775296, -4918.2337, -8.195281
118722, -35757056, -4918.3804, -8.195526
118723, -39285760, -4918.5271, -8.195770
118724, -40726528, -4918.6738, -8.196015
118725, -39819264, -4918.8205, -8.196259
118726, -36438016, -4918.9673, -8.196504
118727, -30420992, -4919.1140, -8.196748
118728, -21657600, -4919.2607, -8.196993
118729, -10451968, -4919.4074, -8.197237
118730, 2086912, -4919.5541, -8.197482
118731, 13937664, -4919.7009, -8.197726
118732, 22562816, -4919.8476, -8.197971
118733, 25775104, -4919.9943, -8.198215
118734, 22690816, -4920.1410, -8.198460
118735, 14320640, -4920.2877, -8.198704
118736, 3407872, -4920.4345, -8.198949
118737, -6497280, -4920.5812, -8.199193
118738, -12367872, -4920.7279, -8.199437
118739, -12847104, -4920.8746, -8.199682
118740, -8697856, -4921.0213, -8.199926
118741, -2338816, -4921.1681, -8.200171
118742, 3286016, -4921.3148, -8.200415
118743, 5971968, -4921.4615, -8.200660
118744, 5059584, -4921.6082, -8.200904
118745, 1488896, -4921.7549, -8.201149
118746, -2856960, -4921.9017, -8.201393
118747, -6099968, -4922.0484, -8.201638
118748, -7113728, -4922.1951, -8.201882
118749, -5784576, -4922.3418, -8.202127
118750, -2765824, -4922.4885, -8.202371
118751, 992256, -4922.6352, -8.202616
118752, 4603904, -4922.7820, -8.202860
118753, 7318528, -4922.9287, -8.203105
118754, 8397824, -4923.0754, -8.203349
118755, 7041024, -4923.2221, -8.203594
118756, 2600960, -4923.3688, -8.203838
118757, -4907008, -4923.5156, -8.204083
118758, -14292992, -4923.6623, -8.204327
118759, -23078912, -4923.8090, -8.204572
118760, -28078080, -4923.9557, -8.204816
118761, -26606592, -4924.1024, -8.205060
118762, -17823744, -4924.2492, -8.205305
118763, -3554304, -4924.3959, -8.205549
118764, 11960320, -4924.5426, -8.205794
118765, 23434240, -4924.6893, -8.206038
118766, 26529792, -4924.8360, -8.206283
118767, 19623936, -4924.9828, -8.206527
118768, 4514816, -4925.1295, -8.206772
118769, -14264320, -4925.2762, -8.207016
118770, -31249408, -4925.4229, -8.207261
118771, -42124288, -4925.5696, -8.207505
118772, -45155328, -4925.7163, -8.207750
118773, -41381888, -4925.8631, -8.207994
118774, -33608704, -4926.0098, -8.208239
118775, -24793088, -4926.1565, -8.208483
118776, -16705536, -4926.3032, -8.208728
118777, -9478144, -4926.4499, -8.208972
118778, -2150400, -4926.5967, -8.209217
118779, 6225920, -4926.7434, -8.209461
118780, 15631360, -4926.8901, -8.209706
118781, 24829952, -4927.0368, -8.209950
118782, 31934464, -4927.1835, -8.210195
118783, 35403776, -4927.3303, -8.210439
118784, 34849792, -4927.4770, -8.210683
118785, 31181824, -4927.6237, -8.210928
118786, 26012672, -4927.7704, -8.211172
118787, 20736000, -4927.9171, -8.211417
118788, 15849472, -4928.0639, -8.211661
118789, 10934272, -4928.2106, -8.211906
118790, 5308416, -4928.3573, -8.212150
118791, -1116160, -4928.5040, -8.212395
118792, -7346176, -4928.6507, -8.212639
118793, -11592704, -4928.7974, -8.212884
118794, -12231680, -4928.9442, -8.213128
118795, -8894464, -4929.0909, -8.213373
118796, -2996224, -4929.2376, -8.213617
118797, 2710528, -4929.3843, -8.213862
118798, 5442560, -4929.5310, -8.214106
118799, 3860480, -4929.6778, -8.214351
118800, -1101824, -4929.8245, -8.214595
118801, -6633472, -4929.9712, -8.214840
118802, -9515008, -4930.1179, -8.215084
118803, -7971840, -4930.2646, -8.215329
118804, -2846720, -4930.4114, -8.215573
118805, 2607104, -4930.5581, -8.215818
118806, 4343808, -4930.7048, -8.216062
118807, -218112, -4930.8515, -8.216307
118808, -10487808, -4930.9982, -8.216551
118809, -22494208, -4931.1450, -8.216795
118810, -30465024, -4931.2917, -8.217040
118811, -29484032, -4931.4384, -8.217284
118812, -17979392, -4931.5851, -8.217529
118813, 1214464, -4931.7318, -8.217773
118814, 21816320, -4931.8786, -8.218018
118815, 36652032, -4932.0253, -8.218262
118816, 40666112, -4932.1720, -8.218507
118817, 32957440, -4932.3187, -8.218751
118818, 16948224, -4932.4654, -8.218996
118819, -1331200, -4932.6121, -8.219240
118820, -15941632, -4932.7589, -8.219485
118821, -23427072, -4932.9056, -8.219729
118822, -23836672, -4933.0523, -8.219974
118823, -20046848, -4933.1990, -8.220218
118824, -15892480, -4933.3457, -8.220463
118825, -14151680, -4933.4925, -8.220707
118826, -15369216, -4933.6392, -8.220952
118827, -17979392, -4933.7859, -8.221196
118828, -19487744, -4933.9326, -8.221441
118829, -17964032, -4934.0793, -8.221685
118830, -13018112, -4934.2261, -8.221930
118831, -5853184, -4934.3728, -8.222174
118832, 1513472, -4934.5195, -8.222418
118833, 7315456, -4934.6662, -8.222663
118834, 10747904, -4934.8129, -8.222907
118835, 12014592, -4934.9597, -8.223152
118836, 11791360, -4935.1064, -8.223396
118837, 10536960, -4935.2531, -8.223641
118838, 8119296, -4935.3998, -8.223885
118839, 3972096, -4935.5465, -8.224130
118840, -2347008, -4935.6932, -8.224374
118841, -10601472, -4935.8400, -8.224619
118842, -19703808, -4935.9867, -8.224863
118843, -28064768, -4936.1334, -8.225108
118844, -34257920, -4936.2801, -8.225352
118845, -37623808, -4936.4268, -8.225597
118846, -38443008, -4936.5736, -8.225841
118847, -37594112, -4936.7203, -8.226086
118848, -35919872, -4936.8670, -8.226330
118849, -33700864, -4937.0137, -8.226575
118850, -30552064, -4937.1604, -8.226819
118851, -25792512, -4937.3072, -8.227064
118852, -19061760, -4937.4539, -8.227308
118853, -10755072, -4937.6006, -8.227553
118854, -2010112, -4937.7473, -8.227797
118855, 5783552, -4937.8940, -8.228042
118856, 11670528, -4938.0408, -8.228286
118857, 15576064, -4938.1875, -8.228530
118858, 18267136, -4938.3342, -8.228775
118859, 20799488, -4938.4809, -8.229019
118860, 23794688, -4938.6276, -8.229264
118861, 26970112, -4938.7744, -8.229508
118862, 29212672, -4938.9211, -8.229753
118863, 29176832, -4939.0678, -8.229997
118864, 26046464, -4939.2145, -8.230242
118865, 20045824, -4939.3612, -8.230486
118866, 12366848, -4939.5079, -8.230731
118867, 4582400, -4939.6547, -8.230975
118868, -2109440, -4939.8014, -8.231220
118869, -7360512, -4939.9481, -8.231464
118870, -11578368, -4940.0948, -8.231709
118871, -15328256, -4940.2415, -8.231953
118872, -18636800, -4940.3883, -8.232198
118873, -20659200, -4940.5350, -8.232442
118874, -19997696, -4940.6817, -8.232687
118875, -15533056, -4940.8284, -8.232931
118876, -7317504, -4940.9751, -8.233176
118877, 3042304, -4941.1219, -8.233420
118878, 12829696, -4941.2686, -8.233665
118879, 19335168, -4941.4153, -8.233909
118880, 21130240, -4941.5620, -8.234153
118881, 18801664, -4941.7087, -8.234398
118882, 14723072, -4941.8555, -8.234642
118883, 11942912, -4942.0022, -8.234887
118884, 12716032, -4942.1489, -8.235131
118885, 17455104, -4942.2956, -8.235376
118886, 24627200, -4942.4423, -8.235620
118887, 31645696, -4942.5890, -8.235865
118888, 36252672, -4942.7358, -8.236109
118889, 37642240, -4942.8825, -8.236354
118890, 36699136, -4943.0292, -8.236598
118891, 35257344, -4943.1759, -8.236843
118892, 34804736, -4943.3226, -8.237087
118893, 35401728, -4943.4694, -8.237332
118894, 35473408, -4943.6161, -8.237576
118895, 32648192, -4943.7628, -8.237821
118896, 25216000, -4943.9095, -8.238065
118897, 13420544, -4944.0562, -8.238310
118898, -174080, -4944.2030, -8.238554
118899, -11534336, -4944.3497, -8.238799
118900, -16856064, -4944.4964, -8.239043
118901, -14322688, -4944.6431, -8.239288
118902, -5038080, -4944.7898, -8.239532
118903, 7349248, -4944.9366, -8.239776
118904, 18157568, -4945.0833, -8.240021
118905, 23616512, -4945.2300, -8.240265
118906, 22337536, -4945.3767, -8.240510
118907, 15674368, -4945.5234, -8.240754
118908, 6876160, -4945.6701, -8.240999
118909, -475136, -4945.8169, -8.241243
118910, -3986432, -4945.9636, -8.241488
118911, -3253248, -4946.1103, -8.241732
118912, 302080, -4946.2570, -8.241977
118913, 4336640, -4946.4037, -8.242221
118914, 6684672, -4946.5505, -8.242466
118915, 6132736, -4946.6972, -8.242710
118916, 2600960, -4946.8439, -8.242955
118917, -3173376, -4946.9906, -8.243199
118918, -10140672, -4947.1373, -8.243444
118919, -17285120, -4947.2841, -8.243688
118920, -23695360, -4947.4308, -8.243933
118921, -28448768, -4947.5775, -8.244177
118922, -30560256, -4947.7242, -8.244422
118923, -29151232, -4947.8709, -8.244666
118924, -23852032, -4948.0177, -8.244911
118925, -15186944, -4948.1644, -8.245155
118926, -4701184, -4948.3111, -8.245400
118927, 5358592, -4948.4578, -8.245644
118928, 12731392, -4948.6045, -8.245888
118929, 15886336, -4948.7513, -8.246133
118930, 14517248, -4948.8980, -8.246377
118931, 9526272, -4949.0447, -8.246622
118932, 2572288, -4949.1914, -8.246866
118933, -4589568, -4949.3381, -8.247111
118934, -10630144, -4949.4848, -8.247355
118935, -14810112, -4949.6316, -8.247600
118936, -16828416, -4949.7783, -8.247844
118937, -16545792, -4949.9250, -8.248089
118938, -13854720, -4950.0717, -8.248333
118939, -8836096, -4950.2184, -8.248578
118940, -2088960, -4950.3652, -8.248822
118941, 5017600, -4950.5119, -8.249067
118942, 10460160, -4950.6586, -8.249311
118943, 12134400, -4950.8053, -8.249556
118944, 8698880, -4950.9520, -8.249800
118945, 315392, -4951.0988, -8.250045
118946, -11131904, -4951.2455, -8.250289
118947, -22522880, -4951.3922, -8.250534
118948, -30552064, -4951.5389, -8.250778
118949, -32915456, -4951.6856, -8.251023
118950, -29133824, -4951.8324, -8.251267
118951, -20648960, -4951.9791, -8.251511
118952, -10188800, -4952.1258, -8.251756
118953, -695296, -4952.2725, -8.252000
118954, 5702656, -4952.4192, -8.252245
118955, 8259584, -4952.5659, -8.252489
118956, 7567360, -4952.7127, -8.252734
118957, 5037056, -4952.8594, -8.252978
118958, 2204672, -4953.0061, -8.253223
118959, 215040, -4953.1528, -8.253467
118960, -368640, -4953.2995, -8.253712
118961, 532480, -4953.4463, -8.253956
118962, 2739200, -4953.5930, -8.254201
118963, 5956608, -4953.7397, -8.254445
118964, 9776128, -4953.8864, -8.254690
118965, 13609984, -4954.0331, -8.254934
118966, 16684032, -4954.1799, -8.255179
118967, 18196480, -4954.3266, -8.255423
118968, 17636352, -4954.4733, -8.255668
118969, 15088640, -4954.6200, -8.255912
118970, 11359232, -4954.7667, -8.256157
118971, 7777280, -4954.9135, -8.256401
118972, 5721088, -4955.0602, -8.256646
118973, 6038528, -4955.2069, -8.256890
118974, 8622080, -4955.3536, -8.257134
118975, 12328960, -4955.5003, -8.257379
118976, 15308800, -4955.6471, -8.257623
118977, 15623168, -4955.7938, -8.257868
118978, 11932672, -4955.9405, -8.258112
118979, 4002816, -4956.0872, -8.258357
118980, -7138304, -4956.2339, -8.258601
118981, -19439616, -4956.3806, -8.258846
118982, -30386176, -4956.5274, -8.259090
118983, -37740544, -4956.6741, -8.259335
118984, -40229888, -4956.8208, -8.259579
118985, -37997568, -4956.9675, -8.259824
118986, -32647168, -4957.1142, -8.260068
118987, -26802176, -4957.2610, -8.260313
118988, -23273472, -4957.4077, -8.260557
118989, -24059904, -4957.5544, -8.260802
118990, -29528064, -4957.7011, -8.261046
118991, -38135808, -4957.8478, -8.261291
118992, -46884864, -4957.9946, -8.261535
118993, -52403200, -4958.1413, -8.261780
118994, -52285440, -4958.2880, -8.262024
118995, -46124032, -4958.4347, -8.262269
118996, -35748864, -4958.5814, -8.262513
118997, -24505344, -4958.7282, -8.262758
118998, -15835136, -4958.8749, -8.263002
118999, -11792384, -4959.0216, -8.263246
119000, -12165120, -4959.1683, -8.263491
119001, -14669824, -4959.3150, -8.263735
119002, -16121856, -4959.4617, -8.263980
119003, -14057472, -4959.6085, -8.264224
119004, -7976960, -4959.7552, -8.264469
119005, 390144, -4959.9019, -8.264713
119006, 7993344, -4960.0486, -8.264958
119007, 12042240, -4960.1953, -8.265202
119008, 11491328, -4960.3421, -8.265447
119009, 7618560, -4960.4888, -8.265691
119010, 3367936, -4960.6355, -8.265936
119011, 1773568, -4960.7822, -8.266180
119012, 4268032, -4960.9289, -8.266425
119013, 9765888, -4961.0757, -8.266669
119014, 15053824, -4961.2224, -8.266914
119015, 16323584, -4961.3691, -8.267158
119016, 11120640, -4961.5158, -8.267403
119017, -282624, -4961.6625, -8.267647
119018, -14787584, -4961.8093, -8.267892
119019, -27710464, -4961.9560, -8.268136
119020, -34789376, -4962.1027, -8.268381
119021, -33983488, -4962.2494, -8.268625
119022, -26236928, -4962.3961, -8.268869
119023, -14907392, -4962.5428, -8.269114
119024, -4228096, -4962.6896, -8.269358
119025, 2403328, -4962.8363, -8.269603
119026, 3507200, -4962.9830, -8.269847
119027, -461824, -4963.1297, -8.270092
119028, -7941120, -4963.2764, -8.270336
119029, -17356800, -4963.4232, -8.270581
119030, -27816960, -4963.5699, -8.270825
119031, -39064576, -4963.7166, -8.271070
119032, -50821120, -4963.8633, -8.271314
119033, -62070784, -4964.0100, -8.271559
119034, -70839296, -4964.1568, -8.271803
119035, -74721280, -4964.3035, -8.272048
119036, -71948288, -4964.4502, -8.272292
119037, -62414848, -4964.5969, -8.272537
119038, -48061440, -4964.7436, -8.272781
119039, -32334848, -4964.8904, -8.273026
119040, -18926592, -4965.0371, -8.273270
119041, -10404864, -4965.1838, -8.273515
119042, -7383040, -4965.3305, -8.273759
119043, -8611840, -4965.4772, -8.274004
119044, -11879424, -4965.6240, -8.274248
119045, -15191040, -4965.7707, -8.274492
119046, -17607680, -4965.9174, -8.274737
119047, -19342336, -4966.0641, -8.274981
119048, -21160960, -4966.2108, -8.275226
119049, -23534592, -4966.3575, -8.275470
119050, -26071040, -4966.5043, -8.275715
119051, -27610112, -4966.6510, -8.275959
119052, -26885120, -4966.7977, -8.276204
119053, -23364608, -4966.9444, -8.276448
119054, -17742848, -4967.0911, -8.276693
119055, -11741184, -4967.2379, -8.276937
119056, -7325696, -4967.3846, -8.277182
119057, -5734400, -4967.5313, -8.277426
119058, -6856704, -4967.6780, -8.277671
119059, -9315328, -4967.8247, -8.277915
119060, -11175936, -4967.9715, -8.278160
119061, -10924032, -4968.1182, -8.278404
119062, -8163328, -4968.2649, -8.278649
119063, -3702784, -4968.4116, -8.278893
119064, 964608, -4968.5583, -8.279138
119065, 4478976, -4968.7051, -8.279382
119066, 6239232, -4968.8518, -8.279627
119067, 6552576, -4968.9985, -8.279871
119068, 6281216, -4969.1452, -8.280116
119069, 6261760, -4969.2919, -8.280360
119070, 6870016, -4969.4386, -8.280604
119071, 7964672, -4969.5854, -8.280849
119072, 9167872, -4969.7321, -8.281093
119073, 10248192, -4969.8788, -8.281338
119074, 11279360, -4970.0255, -8.281582
119075, 12490752, -4970.1722, -8.281827
119076, 13911040, -4970.3190, -8.282071
119077, 15126528, -4970.4657, -8.282316
119078, 15392768, -4970.6124, -8.282560
119079, 14120960, -4970.7591, -8.282805
119080, 11457536, -4970.9058, -8.283049
119081, 8551424, -4971.0526, -8.283294
119082, 7199744, -4971.1993, -8.283538
119083, 8949760, -4971.3460, -8.283783
119084, 14080000, -4971.4927, -8.284027
119085, 21049344, -4971.6394, -8.284272
119086, 26873856, -4971.7862, -8.284516
119087, 28361728, -4971.9329, -8.284761
119088, 23706624, -4972.0796, -8.285005
119089, 13605888, -4972.2263, -8.285250
119090, 1277952, -4972.3730, -8.285494
119091, -8765440, -4972.5198, -8.285739
119092, -12678144, -4972.6665, -8.285983
119093, -9021440, -4972.8132, -8.286227
119094, 558080, -4972.9599, -8.286472
119095, 12105728, -4973.1066, -8.286716
119096, 21207040, -4973.2533, -8.286961
119097, 25027584, -4973.4001, -8.287205
119098, 23495680, -4973.5468, -8.287450
119099, 19095552, -4973.6935, -8.287694
119100, 15387648, -4973.8402, -8.287939
119101, 15072256, -4973.9869, -8.288183
119102, 18603008, -4974.1337, -8.288428
119103, 24057856, -4974.2804, -8.288672
119104, 28277760, -4974.4271, -8.288917
119105, 28639232, -4974.5738, -8.289161
119106, 24483840, -4974.7205, -8.289406
119107, 17457152, -4974.8673, -8.289650
119108, 10607616, -4975.0140, -8.289895
119109, 6760448, -4975.1607, -8.290139
119110, 7049216, -4975.3074, -8.290384
119111, 10387456, -4975.4541, -8.290628
119112, 14114816, -4975.6009, -8.290873
119113, 15435776, -4975.7476, -8.291117
119114, 12866560, -4975.8943, -8.291362
119115, 6938624, -4976.0410, -8.291606
119116, -151552, -4976.1877, -8.291851
119117, -5700608, -4976.3344, -8.292095
119118, -7796736, -4976.4812, -8.292339
119119, -6103040, -4976.6279, -8.292584
119120, -1795072, -4976.7746, -8.292828
119121, 3197952, -4976.9213, -8.293073
119122, 7145472, -4977.0680, -8.293317
119123, 9129984, -4977.2148, -8.293562
119124, 9097216, -4977.3615, -8.293806
119125, 7458816, -4977.5082, -8.294051
119126, 4634624, -4977.6549, -8.294295
119127, 887808, -4977.8016, -8.294540
119128, -3458048, -4977.9484, -8.294784
119129, -7672832, -4978.0951, -8.295029
119130, -10505216, -4978.2418, -8.295273
119131, -10547200, -4978.3885, -8.295518
119132, -6988800, -4978.5352, -8.295762
119133, -330752, -4978.6820, -8.296007
119134, 7444480, -4978.8287, -8.296251
119135, 13505536, -4978.9754, -8.296496
119136, 15395840, -4979.1221, -8.296740
119137, 12284928, -4979.2688, -8.296985
119138, 5520384, -4979.4155, -8.297229
119139, -1892352, -4979.5623, -8.297474
119140, -6710272, -4979.7090, -8.297718
119141, -7074816, -4979.8557, -8.297962
119142, -3487744, -4980.0024, -8.298207
119143, 1431552, -4980.1491, -8.298451
119144, 4341760, -4980.2959, -8.298696
119145, 3001344, -4980.4426, -8.298940
119146, -2434048, -4980.5893, -8.299185
119147, -9390080, -4980.7360, -8.299429
119148, -14168064, -4980.8827, -8.299674
119149, -13934592, -4981.0295, -8.299918
119150, -8328192, -4981.1762, -8.300163
119151, 169984, -4981.3229, -8.300407
119152, 7373824, -4981.4696, -8.300652
119153, 9443328, -4981.6163, -8.300896
119154, 4844544, -4981.7631, -8.301141
119155, -4825088, -4981.9098, -8.301385
119156, -15563776, -4982.0565, -8.301630
119157, -22847488, -4982.2032, -8.301874
119158, -23736320, -4982.3499, -8.302119
119159, -18116608, -4982.4967, -8.302363
119160, -8524800, -4982.6434, -8.302608
119161, 1282048, -4982.7901, -8.302852
119162, 8188928, -4982.9368, -8.303097
119163, 11027456, -4983.0835, -8.303341
119164, 10727424, -4983.2302, -8.303585
119165, 9335808, -4983.3770, -8.303830
119166, 8584192, -4983.5237, -8.304074
119167, 8849408, -4983.6704, -8.304319
119168, 9090048, -4983.8171, -8.304563
119169, 7718912, -4983.9638, -8.304808
119170, 3826688, -4984.1106, -8.305052
119171, -2017280, -4984.2573, -8.305297
119172, -7899136, -4984.4040, -8.305541
119173, -11565056, -4984.5507, -8.305786
119174, -11710464, -4984.6974, -8.306030
119175, -8786944, -4984.8442, -8.306275
119176, -4844544, -4984.9909, -8.306519
119177, -2475008, -4985.1376, -8.306764
119178, -3461120, -4985.2843, -8.307008
119179, -7903232, -4985.4310, -8.307253
119180, -14316544, -4985.5778, -8.307497
119181, -20622336, -4985.7245, -8.307742
119182, -25430016, -4985.8712, -8.307986
119183, -28809216, -4986.0179, -8.308231
119184, -32072704, -4986.1646, -8.308475
119185, -36655104, -4986.3113, -8.308720
119186, -42758144, -4986.4581, -8.308964
119187, -48626688, -4986.6048, -8.309209
119188, -51003392, -4986.7515, -8.309453
119189, -46681088, -4986.8982, -8.309697
119190, -34390016, -4987.0449, -8.309942
119191, -16018432, -4987.1917, -8.310186
119192, 3608576, -4987.3384, -8.310431
119193, 18426880, -4987.4851, -8.310675
119194, 23622656, -4987.6318, -8.310920
119195, 17750016, -4987.7785, -8.311164
119196, 3483648, -4987.9253, -8.311409
119197, -13390848, -4988.0720, -8.311653
119198, -26286080, -4988.2187, -8.311898
119199, -30379008, -4988.3654, -8.312142
119200, -24321024, -4988.5121, -8.312387
119201, -10404864, -4988.6589, -8.312631
119202, 6738944, -4988.8056, -8.312876
119203, 22191104, -4988.9523, -8.313120
119204, 32561152, -4989.0990, -8.313365
119205, 36842496, -4989.2457, -8.313609
119206, 36100096, -4989.3924, -8.313854
119207, 32377856, -4989.5392, -8.314098
119208, 27512832, -4989.6859, -8.314343
119209, 22425600, -4989.8326, -8.314587
119210, 17134592, -4989.9793, -8.314832
119211, 11286528, -4990.1260, -8.315076
119212, 4769792, -4990.2728, -8.315320
119213, -1979392, -4990.4195, -8.315565
119214, -8112128, -4990.5662, -8.315809
119215, -12777472, -4990.7129, -8.316054
119216, -15519744, -4990.8596, -8.316298
119217, -16397312, -4991.0064, -8.316543
119218, -15806464, -4991.1531, -8.316787
119219, -14162944, -4991.2998, -8.317032
119220, -11699200, -4991.4465, -8.317276
119221, -8500224, -4991.5932, -8.317521
119222, -4741120, -4991.7400, -8.317765
119223, -900096, -4991.8867, -8.318010
119224, 2240512, -4992.0334, -8.318254
119225, 3902464, -4992.1801, -8.318499
119226, 3734528, -4992.3268, -8.318743
119227, 2123776, -4992.4736, -8.318988
119228, 128000, -4992.6203, -8.319232
119229, -983040, -4992.7670, -8.319477
119230, -394240, -4992.9137, -8.319721
119231, 1763328, -4993.0604, -8.319966
119232, 4353024, -4993.2071, -8.320210
119233, 5704704, -4993.3539, -8.320455
119234, 4384768, -4993.5006, -8.320699
119235, -90112, -4993.6473, -8.320943
119236, -6968320, -4993.7940, -8.321188
119237, -14523392, -4993.9407, -8.321432
119238, -20742144, -4994.0875, -8.321677
119239, -24082432, -4994.2342, -8.321921
119240, -23985152, -4994.3809, -8.322166
119241, -20946944, -4994.5276, -8.322410
119242, -16212992, -4994.6743, -8.322655
119243, -11304960, -4994.8211, -8.322899
119244, -7602176, -4994.9678, -8.323144
119245, -6105088, -4995.1145, -8.323388
119246, -7325696, -4995.2612, -8.323633
119247, -11201536, -4995.4079, -8.323877
119248, -16971776, -4995.5547, -8.324122
119249, -23093248, -4995.7014, -8.324366
119250, -27359232, -4995.8481, -8.324611
119251, -27378688, -4995.9948, -8.324855
119252, -21382144, -4996.1415, -8.325100
119253, -9078784, -4996.2882, -8.325344
119254, 7845888, -4996.4350, -8.325589
119255, 25943040, -4996.5817, -8.325833
119256, 40986624, -4996.7284, -8.326078
119257, 49446912, -4996.8751, -8.326322
119258, 49816576, -4997.0218, -8.326567
119259, 43219968, -4997.1686, -8.326811
119260, 32969728, -4997.3153, -8.327055
119261, 23231488, -4997.4620, -8.327300
119262, 17369088, -4997.6087, -8.327544
119263, 16699392, -4997.7554, -8.327789
119264, 20187136, -4997.9022, -8.328033
119265, 25158656, -4998.0489, -8.328278
119266, 28634112, -4998.1956, -8.328522
119267, 28631040, -4998.3423, -8.328767
119268, 24838144, -4998.4890, -8.329011
119269, 18445312, -4998.6358, -8.329256
119270, 11328512, -4998.7825, -8.329500
119271, 5082112, -4998.9292, -8.329745
119272, 423936, -4999.0759, -8.329989
119273, -2820096, -4999.2226, -8.330234
119274, -5251072, -4999.3694, -8.330478
119275, -7323648, -4999.5161, -8.330723
119276, -9037824, -4999.6628, -8.330967
119277, -10060800, -4999.8095, -8.331212
119278, -10127360, -4999.9562, -8.331456
119279, -9414656, -5000.1029, -8.331701
119280, -8597504, -5000.2497, -8.331945
119281, -8527872, -5000.3964, -8.332190
119282, -9732096, -5000.5431, -8.332434
119283, -12068864, -5000.6898, -8.332678
119284, -14791680, -5000.8365, -8.332923
119285, -16996352, -5000.9833, -8.333167
119286, -18204672, -5001.1300, -8.333412
119287, -18670592, -5001.2767, -8.333656
119288, -19195904, -5001.4234, -8.333901
119289, -20509696, -5001.5701, -8.334145
119290, -22580224, -5001.7169, -8.334390
119291, -24315904, -5001.8636, -8.334634
119292, -23934976, -5002.0103, -8.334879
119293, -19894272, -5002.1570, -8.335123
119294, -11907072, -5002.3037, -8.335368
119295, -1470464, -5002.4505, -8.335612
119296, 8496128, -5002.5972, -8.335857
119297, 14829568, -5002.7439, -8.336101
119298, 15576064, -5002.8906, -8.336346
119299, 11024384, -5003.0373, -8.336590
119300, 3728384, -5003.1840, -8.336835
119301, -2542592, -5003.3308, -8.337079
119302, -4465664, -5003.4775, -8.337324
119303, -631808, -5003.6242, -8.337568
119304, 7875584, -5003.7709, -8.337813
119305, 18062336, -5003.9176, -8.338057
119306, 26448896, -5004.0644, -8.338301
119307, 30620672, -5004.2111, -8.338546
119308, 30133248, -5004.3578, -8.338790
119309, 26388480, -5004.5045, -8.339035
119310, 21609472, -5004.6512, -8.339279
119311, 17538048, -5004.7980, -8.339524
119312, 14542848, -5004.9447, -8.339768
119313, 11596800, -5005.0914, -8.340013
119314, 7072768, -5005.2381, -8.340257
119315, -128000, -5005.3848, -8.340502
119316, -9753600, -5005.5316, -8.340746
119317, -20119552, -5005.6783, -8.340991
119318, -28807168, -5005.8250, -8.341235
119319, -33731584, -5005.9717, -8.341480
119320, -34024448, -5006.1184, -8.341724
119321, -30310400, -5006.2651, -8.341969
119322, -24310784, -5006.4119, -8.342213
119323, -18067456, -5006.5586, -8.342458
119324, -13223936, -5006.7053, -8.342702
119325, -10716160, -5006.8520, -8.342947
119326, -10910720, -5006.9987, -8.343191
119327, -13935616, -5007.1455, -8.343436
119328, -19883008, -5007.2922, -8.343680
119329, -28669952, -5007.4389, -8.343925
119330, -39643136, -5007.5856, -8.344169
119331, -51231744, -5007.7323, -8.344413
119332, -61019136, -5007.8791, -8.344658
119333, -66357248, -5008.0258, -8.344902
119334, -65347584, -5008.1725, -8.345147
119335, -57732096, -5008.3192, -8.345391
119336, -45221888, -5008.4659, -8.345636
119337, -31030272, -5008.6127, -8.345880
119338, -18767872, -5008.7594, -8.346125
119339, -11183104, -5008.9061, -8.346369
119340, -9310208, -5009.0528, -8.346614
119341, -12379136, -5009.1995, -8.346858
119342, -18442240, -5009.3463, -8.347103
119343, -25331712, -5009.4930, -8.347347
119344, -31450112, -5009.6397, -8.347592
119345, -36022272, -5009.7864, -8.347836
119346, -38830080, -5009.9331, -8.348081
119347, -39713792, -5010.0798, -8.348325
119348, -38257664, -5010.2266, -8.348570
119349, -33929216, -5010.3733, -8.348814
119350, -26570752, -5010.5200, -8.349059
119351, -16928768, -5010.6667, -8.349303
119352, -6771712, -5010.8134, -8.349548
119353, 1594368, -5010.9602, -8.349792
119354, 6264832, -5011.1069, -8.350036
119355, 6666240, -5011.2536, -8.350281
119356, 3949568, -5011.4003, -8.350525
119357, 580608, -5011.5470, -8.350770
119358, -770048, -5011.6938, -8.351014
119359, 1519616, -5011.8405, -8.351259
119360, 7234560, -5011.9872, -8.351503
119361, 14415872, -5012.1339, -8.351748
119362, 20310016, -5012.2806, -8.351992
119363, 22705152, -5012.4274, -8.352237
119364, 20976640, -5012.5741, -8.352481
119365, 16329728, -5012.7208, -8.352726
119366, 11139072, -5012.8675, -8.352970
119367, 7745536, -5013.0142, -8.353215
119368, 7333888, -5013.1609, -8.353459
119369, 9446400, -5013.3077, -8.353704
119370, 12333056, -5013.4544, -8.353948
119371, 13897728, -5013.6011, -8.354193
119372, 12722176, -5013.7478, -8.354437
119373, 8645632, -5013.8945, -8.354682
119374, 2660352, -5014.0413, -8.354926
119375, -3735552, -5014.1880, -8.355171
119376, -9325568, -5014.3347, -8.355415
119377, -13658112, -5014.4814, -8.355660
119378, -17030144, -5014.6281, -8.355904
119379, -20070400, -5014.7749, -8.356148
119380, -23222272, -5014.9216, -8.356393
119381, -26478592, -5015.0683, -8.356637
119382, -29485056, -5015.2150, -8.356882
119383, -31891456, -5015.3617, -8.357126
119384, -33667072, -5015.5085, -8.357371
119385, -35127296, -5015.6552, -8.357615
119386, -36647936, -5015.8019, -8.357860
119387, -38246400, -5015.9486, -8.358104
119388, -39361536, -5016.0953, -8.358349
119389, -39033856, -5016.2421, -8.358593
119390, -36444160, -5016.3888, -8.358838
119391, -31513600, -5016.5355, -8.359082
119392, -25172992, -5016.6822, -8.359327
119393, -19063808, -5016.8289, -8.359571
119394, -14757888, -5016.9756, -8.359816
119395, -12893184, -5017.1224, -8.360060
119396, -12732416, -5017.2691, -8.360305
119397, -12460032, -5017.4158, -8.360549
119398, -10153984, -5017.5625, -8.360794
119399, -4952064, -5017.7092, -8.361038
119400, 2208768, -5017.8560, -8.361283
119401, 8774656, -5018.0027, -8.361527
119402, 11660288, -5018.1494, -8.361771
119403, 8788992, -5018.2961, -8.362016
119404, 314368, -5018.4428, -8.362260
119405, -11130880, -5018.5896, -8.362505
119406, -21356544, -5018.7363, -8.362749
119407, -26318848, -5018.8830, -8.362994
119408, -23847936, -5019.0297, -8.363238
119409, -14557184, -5019.1764, -8.363483
119410, -1536000, -5019.3232, -8.363727
119411, 11029504, -5019.4699, -8.363972
119412, 19622912, -5019.6166, -8.364216
119413, 22704128, -5019.7633, -8.364461
119414, 21006336, -5019.9100, -8.364705
119415, 16738304, -5020.0567, -8.364950
119416, 12221440, -5020.2035, -8.365194
119417, 8685568, -5020.3502, -8.365439
119418, 5846016, -5020.4969, -8.365683
119419, 2418688, -5020.6436, -8.365928
119420, -2772992, -5020.7903, -8.366172
119421, -9781248, -5020.9371, -8.366417
119422, -17173504, -5021.0838, -8.366661
119423, -22577152, -5021.2305, -8.366906
119424, -23837696, -5021.3772, -8.367150
119425, -20189184, -5021.5239, -8.367394
119426, -12792832, -5021.6707, -8.367639
119427, -4359168, -5021.8174, -8.367883
119428, 1988608, -5021.9641, -8.368128
119429, 4056064, -5022.1108, -8.368372
119430, 1458176, -5022.2575, -8.368617
119431, -4352000, -5022.4043, -8.368861
119432, -10912768, -5022.5510, -8.369106
119433, -15970304, -5022.6977, -8.369350
119434, -18507776, -5022.8444, -8.369595
119435, -19073024, -5022.9911, -8.369839
119436, -19293184, -5023.1378, -8.370084
119437, -20876288, -5023.2846, -8.370328
119438, -24606720, -5023.4313, -8.370573
119439, -29858816, -5023.5780, -8.370817
119440, -34851840, -5023.7247, -8.371062
119441, -37486592, -5023.8714, -8.371306
119442, -36364288, -5024.0182, -8.371551
119443, -31479808, -5024.1649, -8.371795
119444, -24269824, -5024.3116, -8.372040
119445, -17029120, -5024.4583, -8.372284
119446, -11967488, -5024.6050, -8.372529
119447, -10337280, -5024.7518, -8.372773
119448, -12014592, -5024.8985, -8.373018
119449, -15662080, -5025.0452, -8.373262
119450, -19357696, -5025.1919, -8.373506
119451, -21384192, -5025.3386, -8.373751
119452, -20834304, -5025.4854, -8.373995
119453, -17810432, -5025.6321, -8.374240
119454, -13187072, -5025.7788, -8.374484
119455, -8110080, -5025.9255, -8.374729
119456, -3470336, -5026.0722, -8.374973
119457, 409600, -5026.2190, -8.375218
119458, 3781632, -5026.3657, -8.375462
119459, 7198720, -5026.5124, -8.375707
119460, 11141120, -5026.6591, -8.375951
119461, 15704064, -5026.8058, -8.376196
119462, 20501504, -5026.9525, -8.376440
119463, 24800256, -5027.0993, -8.376685
119464, 27816960, -5027.2460, -8.376929
119465, 29038592, -5027.3927, -8.377174
119466, 28424192, -5027.5394, -8.377418
119467, 26425344, -5027.6861, -8.377663
119468, 23814144, -5027.8329, -8.377907
119469, 21411840, -5027.9796, -8.378152
119470, 19834880, -5028.1263, -8.378396
119471, 19329024, -5028.2730, -8.378641
119472, 19753984, -5028.4197, -8.378885
119473, 20671488, -5028.5665, -8.379129
119474, 21489664, -5028.7132, -8.379374
119475, 21595136, -5028.8599, -8.379618
119476, 20443136, -5029.0066, -8.379863
119477, 17626112, -5029.1533, -8.380107
119478, 12943360, -5029.3001, -8.380352
119479, 6483968, -5029.4468, -8.380596
119480, -1274880, -5029.5935, -8.380841
119481, -9436160, -5029.7402, -8.381085
119482, -16759808, -5029.8869, -8.381330
119483, -21901312, -5030.0336, -8.381574
119484, -23775232, -5030.1804, -8.381819
119485, -21935104, -5030.3271, -8.382063
119486, -16831488, -5030.4738, -8.382308
119487, -9833472, -5030.6205, -8.382552
119488, -2958336, -5030.7672, -8.382797
119489, 1624064, -5030.9140, -8.383041
119490, 2189312, -5031.0607, -8.383286
119491, -2046976, -5031.2074, -8.383530
119492, -10665984, -5031.3541, -8.383775
119493, -22105088, -5031.5008, -8.384019
119494, -34027520, -5031.6476, -8.384264
119495, -43916288, -5031.7943, -8.384508
119496, -49721344, -5031.9410, -8.384752
119497, -50412544, -5032.0877, -8.384997
119498, -46272512, -5032.2344, -8.385241
119499, -38818816, -5032.3812, -8.385486
119500, -30358528, -5032.5279, -8.385730
119501, -23246848, -5032.6746, -8.385975
119502, -19085312, -5032.8213, -8.386219
119503, -18119680, -5032.9680, -8.386464
119504, -19119104, -5033.1147, -8.386708
119505, -19836928, -5033.2615, -8.386953
119506, -17946624, -5033.4082, -8.387197
119507, -12123136, -5033.5549, -8.387442
119508, -2789376, -5033.7016, -8.387686
119509, 7846912, -5033.8483, -8.387931
119510, 16603136, -5033.9951, -8.388175
119511, 20684800, -5034.1418, -8.388420
119512, 19058688, -5034.2885, -8.388664
119513, 13158400, -5034.4352, -8.388909
119514, 6501376, -5034.5819, -8.389153
119515, 3258368, -5034.7287, -8.389398
119516, 6336512, -5034.8754, -8.389642
119517, 15813632, -5035.0221, -8.389887
119518, 28526592, -5035.1688, -8.390131
119519, 39101440, -5035.3155, -8.390376
119520, 42098688, -5035.4623, -8.390620
119521, 34381824, -5035.6090, -8.390864
119522, 16651264, -5035.7557, -8.391109
119523, -6586368, -5035.9024, -8.391353
119524, -28672000, -5036.0491, -8.391598
119525, -43376640, -5036.1959, -8.391842
119526, -47321088, -5036.3426, -8.392087
119527, -41175040, -5036.4893, -8.392331
119528, -29154304, -5036.6360, -8.392576
119529, -17094656, -5036.7827, -8.392820
119530, -10013696, -5036.9294, -8.393065
119531, -10238976, -5037.0762, -8.393309
119532, -16859136, -5037.2229, -8.393554
119533, -26599424, -5037.3696, -8.393798
119534, -35536896, -5037.5163, -8.394043
119535, -40794112, -5037.6630, -8.394287
119536, -41415680, -5037.8098, -8.394532
119537, -38199296, -5037.9565, -8.394776
119538, -32771072, -5038.1032, -8.395021
119539, -26563584, -5038.2499, -8.395265
119540, -20300800, -5038.3966, -8.395510
119541, -14196736, -5038.5434, -8.395754
119542, -8598528, -5038.6901, -8.395999
119543, -4516864, -5038.8368, -8.396243
119544, -3571712, -5038.9835, -8.396487
119545, -7245824, -5039.1302, -8.396732
119546, -15832064, -5039.2770, -8.396976
119547, -27702272, -5039.4237, -8.397221
119548, -39445504, -5039.5704, -8.397465
119549, -46979072, -5039.7171, -8.397710
119550, -47177728, -5039.8638, -8.397954
119551, -39277568, -5040.0105, -8.398199
119552, -25323520, -5040.1573, -8.398443
119553, -9402368, -5040.3040, -8.398688
119554, 4007936, -5040.4507, -8.398932
119555, 11806720, -5040.5974, -8.399177
119556, 13333504, -5040.7441, -8.399421
119557, 10275840, -5040.8909, -8.399666
119558, 5555200, -5041.0376, -8.399910
119559, 1826816, -5041.1843, -8.400155
119560, 359424, -5041.3310, -8.400399
119561, 817152, -5041.4777, -8.400644
119562, 1926144, -5041.6245, -8.400888
119563, 2553856, -5041.7712, -8.401133
119564, 2514944, -5041.9179, -8.401377
119565, 2654208, -5042.0646, -8.401622
119566, 4180992, -5042.2113, -8.401866
119567, 7713792, -5042.3581, -8.402111
119568, 12618752, -5042.5048, -8.402355
119569, 17096704, -5042.6515, -8.402599
119570, 18989056, -5042.7982, -8.402844
119571, 16871424, -5042.9449, -8.403088
119572, 10818560, -5043.0917, -8.403333
119573, 2395136, -5043.2384, -8.403577
119574, -6110208, -5043.3851, -8.403822
119575, -12800000, -5043.5318, -8.404066
119576, -16972800, -5043.6785, -8.404311
119577, -19201024, -5043.8252, -8.404555
119578, -20654080, -5043.9720, -8.404800
119579, -22082560, -5044.1187, -8.405044
119580, -23130112, -5044.2654, -8.405289
119581, -22410240, -5044.4121, -8.405533
119582, -18382848, -5044.5588, -8.405778
119583, -10546176, -5044.7056, -8.406022
119584, -247808, -5044.8523, -8.406267
119585, 9434112, -5044.9990, -8.406511
119586, 14825472, -5045.1457, -8.406756
119587, 13296640, -5045.2924, -8.407000
119588, 4629504, -5045.4392, -8.407245
119589, -8616960, -5045.5859, -8.407489
119590, -21994496, -5045.7326, -8.407734
119591, -30932992, -5045.8793, -8.407978
119592, -32589824, -5046.0260, -8.408222
119593, -26947584, -5046.1728, -8.408467
119594, -16669696, -5046.3195, -8.408711
119595, -5846016, -5046.4662, -8.408956
119596, 1743872, -5046.6129, -8.409200
119597, 4044800, -5046.7596, -8.409445
119598, 1210368, -5046.9063, -8.409689
119599, -4907008, -5047.0531, -8.409934
119600, -11879424, -5047.1998, -8.410178
119601, -17799168, -5047.3465, -8.410423
119602, -21806080, -5047.4932, -8.410667
119603, -23910400, -5047.6399, -8.410912
119604, -24351744, -5047.7867, -8.411156
119605, -23000064, -5047.9334, -8.411401
119606, -19230720, -5048.0801, -8.411645
119607, -12359680, -5048.2268, -8.411890
119608, -2401280, -5048.3735, -8.412134
119609, 9351168, -5048.5203, -8.412379
119610, 20337664, -5048.6670, -8.412623
119611, 27459584, -5048.8137, -8.412868
119612, 28262400, -5048.9604, -8.413112
119613, 22056960, -5049.1071, -8.413357
119614, 10421248, -5049.2539, -8.413601
119615, -3172352, -5049.4006, -8.413845
119616, -14515200, -5049.5473, -8.414090
119617, -20136960, -5049.6940, -8.414334
119618, -18521088, -5049.8407, -8.414579
119619, -10578944, -5049.9874, -8.414823
119620, 780288, -5050.1342, -8.415068
119621, 11780096, -5050.2809, -8.415312
119622, 19137536, -5050.4276, -8.415557
119623, 21156864, -5050.5743, -8.415801
119624, 18132992, -5050.7210, -8.416046
119625, 12003328, -5050.8678, -8.416290
119626, 5409792, -5051.0145, -8.416535
119627, 591872, -5051.1612, -8.416779
119628, -1441792, -5051.3079, -8.417024
119629, -1158144, -5051.4546, -8.417268
119630, -70656, -5051.6014, -8.417513
119631, 134144, -5051.7481, -8.417757
119632, -1486848, -5051.8948, -8.418002
119633, -4628480, -5052.0415, -8.418246
119634, -7883776, -5052.1882, -8.418491
119635, -9533440, -5052.3350, -8.418735
119636, -8607744, -5052.4817, -8.418980
119637, -5678080, -5052.6284, -8.419224
119638, -2904064, -5052.7751, -8.419469
119639, -3181568, -5052.9218, -8.419713
119640, -8685568, -5053.0686, -8.419957
119641, -19453952, -5053.2153, -8.420202
119642, -32789504, -5053.3620, -8.420446
119643, -43894784, -5053.5087, -8.420691
119644, -47688704, -5053.6554, -8.420935
119645, -41059328, -5053.8021, -8.421180
119646, -24578048, -5053.9489, -8.421424
119647, -2751488, -5054.0956, -8.421669
119648, 17449984, -5054.2423, -8.421913
119649, 29304832, -5054.3890, -8.422158
119650, 29148160, -5054.5357, -8.422402
119651, 18037760, -5054.6825, -8.422647
119652, 1430528, -5054.8292, -8.422891
119653, -13036544, -5054.9759, -8.423136
119654, -18766848, -5055.1226, -8.423380
119655, -12986368, -5055.2693, -8.423625
119656, 2123776, -5055.4161, -8.423869
119657, 20438016, -5055.5628, -8.424114
119658, 34549760, -5055.7095, -8.424358
119659, 38875136, -5055.8562, -8.424603
119660, 31833088, -5056.0029, -8.424847
119661, 16202752, -5056.1497, -8.425092
119662, -2344960, -5056.2964, -8.425336
119663, -17746944, -5056.4431, -8.425580
119664, -25874432, -5056.5898, -8.425825
119665, -25733120, -5056.7365, -8.426069
119666, -19170304, -5056.8832, -8.426314
119667, -9498624, -5057.0300, -8.426558
119668, 146432, -5057.1767, -8.426803
119669, 7910400, -5057.3234, -8.427047
119670, 13421568, -5057.4701, -8.427292
119671, 17257472, -5057.6168, -8.427536
119672, 20196352, -5057.7636, -8.427781
119673, 22736896, -5057.9103, -8.428025
119674, 25086976, -5058.0570, -8.428270
119675, 27412480, -5058.2037, -8.428514
119676, 29986816, -5058.3504, -8.428759
119677, 32978944, -5058.4972, -8.429003
119678, 35981312, -5058.6439, -8.429248
119679, 37657600, -5058.7906, -8.429492
119680, 35948544, -5058.9373, -8.429737
119681, 28962816, -5059.0840, -8.429981
119682, 16214016, -5059.2308, -8.430226
119683, -480256, -5059.3775, -8.430470
119684, -17113088, -5059.5242, -8.430715
119685, -28808192, -5059.6709, -8.430959
119686, -31897600, -5059.8176, -8.431203
119687, -25764864, -5059.9644, -8.431448
119688, -13436928, -5060.1111, -8.431692
119689, -461824, -5060.2578, -8.431937
119690, 7557120, -5060.4045, -8.432181
119691, 7620608, -5060.5512, -8.432426
119692, 842752, -5060.6979, -8.432670
119693, -8022016, -5060.8447, -8.432915
119694, -12926976, -5060.9914, -8.433159
119695, -9601024, -5061.1381, -8.433404
119696, 2157568, -5061.2848, -8.433648
119697, 18219008, -5061.4315, -8.433893
119698, 32032768, -5061.5783, -8.434137
119699, 37835776, -5061.7250, -8.434382
119700, 33498112, -5061.8717, -8.434626
119701, 21565440, -5062.0184, -8.434871
119702, 7937024, -5062.1651, -8.435115
119703, -1127424, -5062.3119, -8.435360
119704, -2148352, -5062.4586, -8.435604
119705, 3949568, -5062.6053, -8.435849
119706, 12534784, -5062.7520, -8.436093
119707, 17918976, -5062.8987, -8.436338
119708, 16540672, -5063.0455, -8.436582
119709, 8971264, -5063.1922, -8.436827
119710, -314368, -5063.3389, -8.437071
119711, -5306368, -5063.4856, -8.437315
119712, -1699840, -5063.6323, -8.437560
119713, 10700800, -5063.7790, -8.437804
119714, 27680768, -5063.9258, -8.438049
119715, 42591232, -5064.0725, -8.438293
119716, 49557504, -5064.2192, -8.438538
119717, 46267392, -5064.3659, -8.438782
119718, 34906112, -5064.5126, -8.439027
119719, 20826112, -5064.6594, -8.439271
119720, 9716736, -5064.8061, -8.439516
119721, 4802560, -5064.9528, -8.439760
119722, 5521408, -5065.0995, -8.440005
119723, 8311808, -5065.2462, -8.440249
119724, 8951808, -5065.3930, -8.440494
119725, 5104640, -5065.5397, -8.440738
119726, -2367488, -5065.6864, -8.440983
119727, -10024960, -5065.8331, -8.441227
119728, -14002176, -5065.9798, -8.441472
119729, -12455936, -5066.1266, -8.441716
119730, -6890496, -5066.2733, -8.441961
119731, -1545216, -5066.4200, -8.442205
119732, -1160192, -5066.5667, -8.442450
119733, -8292352, -5066.7134, -8.442694
119734, -21679104, -5066.8601, -8.442938
119735, -36572160, -5067.0069, -8.443183
119736, -46966784, -5067.1536, -8.443427
119737, -48590848, -5067.3003, -8.443672
119738, -41126912, -5067.4470, -8.443916
119739, -28502016, -5067.5937, -8.444161
119740, -17068032, -5067.7405, -8.444405
119741, -12567552, -5067.8872, -8.444650
119742, -17405952, -5068.0339, -8.444894
119743, -29540352, -5068.1806, -8.445139
119744, -43517952, -5068.3273, -8.445383
119745, -53072896, -5068.4741, -8.445628
119746, -53981184, -5068.6208, -8.445872
119747, -45806592, -5068.7675, -8.446117
119748, -31770624, -5068.9142, -8.446361
119749, -16965632, -5069.0609, -8.446606
119750, -5891072, -5069.2077, -8.446850
119751, -567296, -5069.3544, -8.447095
119752, -51200, -5069.5011, -8.447339
119753, -1439744, -5069.6478, -8.447584
119754, -1670144, -5069.7945, -8.447828
119755, 865280, -5069.9413, -8.448073
119756, 5700608, -5070.0880, -8.448317
119757, 10828800, -5070.2347, -8.448561
119758, 13982720, -5070.3814, -8.448806
119759, 13878272, -5070.5281, -8.449050
119760, 10766336, -5070.6748, -8.449295
119761, 6094848, -5070.8216, -8.449539
119762, 1591296, -5070.9683, -8.449784
119763, -1638400, -5071.1150, -8.450028
119764, -3499008, -5071.2617, -8.450273
119765, -4595712, -5071.4084, -8.450517
119766, -5551104, -5071.5552, -8.450762
119767, -6394880, -5071.7019, -8.451006
119768, -6484992, -5071.8486, -8.451251
119769, -4990976, -5071.9953, -8.451495
119770, -1670144, -5072.1420, -8.451740
119771, 2604032, -5072.2888, -8.451984
119772, 5928960, -5072.4355, -8.452229
119773, 6135808, -5072.5822, -8.452473
119774, 1903616, -5072.7289, -8.452718
119775, -6382592, -5072.8756, -8.452962
119776, -16475136, -5073.0224, -8.453207
119777, -24978432, -5073.1691, -8.453451
119778, -28647424, -5073.3158, -8.453696
119779, -25689088, -5073.4625, -8.453940
119780, -16481280, -5073.6092, -8.454185
119781, -3414016, -5073.7559, -8.454429
119782, 10074112, -5073.9027, -8.454673
119783, 20792320, -5074.0494, -8.454918
119784, 26871808, -5074.1961, -8.455162
119785, 28186624, -5074.3428, -8.455407
119786, 26051584, -5074.4895, -8.455651
119787, 22410240, -5074.6363, -8.455896
119788, 18966528, -5074.7830, -8.456140
119789, 16632832, -5074.9297, -8.456385
119790, 15485952, -5075.0764, -8.456629
119791, 15113216, -5075.2231, -8.456874
119792, 15116288, -5075.3699, -8.457118
119793, 15423488, -5075.5166, -8.457363
119794, 16299008, -5075.6633, -8.457607
119795, 18050048, -5075.8100, -8.457852
119796, 20651008, -5075.9567, -8.458096
119797, 23522304, -5076.1035, -8.458341
119798, 25612288, -5076.2502, -8.458585
119799, 25759744, -5076.3969, -8.458830
119800, 23184384, -5076.5436, -8.459074
119801, 17854464, -5076.6903, -8.459319
119802, 10563584, -5076.8371, -8.459563
119803, 2676736, -5076.9838, -8.459808
119804, -4330496, -5077.1305, -8.460052
119805, -9339904, -5077.2772, -8.460296
119806, -11847680, -5077.4239, -8.460541
119807, -11930624, -5077.5706, -8.460785
119808, -9985024, -5077.7174, -8.461030
119809, -6395904, -5077.8641, -8.461274
119810, -1344512, -5078.0108, -8.461519
119811, 5132288, -5078.1575, -8.461763
119812, 12894208, -5078.3042, -8.462008
119813, 21391360, -5078.4510, -8.462252
119814, 29570048, -5078.5977, -8.462497
119815, 36079616, -5078.7444, -8.462741
119816, 39768064, -5078.8911, -8.462986
119817, 40251392, -5079.0378, -8.463230
119818, 38231040, -5079.1846, -8.463475
119819, 35362816, -5079.3313, -8.463719
119820, 33630208, -5079.4780, -8.463964
119821, 34472960, -5079.6247, -8.464208
119822, 38078464, -5079.7714, -8.464453
119823, 43204608, -5079.9182, -8.464697
119824, 47702016, -5080.0649, -8.464942
119825, 49522688, -5080.2116, -8.465186
119826, 47769600, -5080.3583, -8.465431
119827, 43233280, -5080.5050, -8.465675
119828, 38097920, -5080.6517, -8.465920
119829, 34893824, -5080.7985, -8.466164
119830, 35164160, -5080.9452, -8.466408
119831, 38525952, -5081.0919, -8.466653
119832, 42644480, -5081.2386, -8.466897
119833, 44226560, -5081.3853, -8.467142
119834, 40609792, -5081.5321, -8.467386
119835, 31182848, -5081.6788, -8.467631
119836, 17916928, -5081.8255, -8.467875
119837, 4663296, -5081.9722, -8.468120
119838, -4500480, -5082.1189, -8.468364
119839, -7129088, -5082.2657, -8.468609
119840, -3553280, -5082.4124, -8.468853
119841, 3241984, -5082.5591, -8.469098
119842, 8992768, -5082.7058, -8.469342
119843, 10107904, -5082.8525, -8.469587
119844, 5267456, -5082.9993, -8.469831
119845, -4109312, -5083.1460, -8.470076
119846, -14727168, -5083.2927, -8.470320
119847, -23118848, -5083.4394, -8.470565
119848, -27316224, -5083.5861, -8.470809
119849, -27629568, -5083.7328, -8.471054
119850, -26177536, -5083.8796, -8.471298
119851, -25480192, -5084.0263, -8.471543
119852, -26920960, -5084.1730, -8.471787
119853, -29944832, -5084.3197, -8.472031
119854, -32441344, -5084.4664, -8.472276
119855, -32089088, -5084.6132, -8.472520
119856, -27917312, -5084.7599, -8.472765
119857, -21173248, -5084.9066, -8.473009
119858, -14961664, -5085.0533, -8.473254
119859, -12782592, -5085.2000, -8.473498
119860, -16699392, -5085.3468, -8.473743
119861, -26102784, -5085.4935, -8.473987
119862, -37758976, -5085.6402, -8.474232
119863, -47174656, -5085.7869, -8.474476
119864, -50631680, -5085.9336, -8.474721
119865, -46888960, -5086.0804, -8.474965
119866, -37735424, -5086.2271, -8.475210
119867, -27121664, -5086.3738, -8.475454
119868, -19341312, -5086.5205, -8.475699
119869, -17150976, -5086.6672, -8.475943
119870, -20732928, -5086.8140, -8.476188
119871, -27906048, -5086.9607, -8.476432
119872, -35382272, -5087.1074, -8.476677
119873, -40346624, -5087.2541, -8.476921
119874, -41572352, -5087.4008, -8.477166
119875, -39591936, -5087.5475, -8.477410
119876, -35994624, -5087.6943, -8.477654
119877, -32373760, -5087.8410, -8.477899
119878, -29535232, -5087.9877, -8.478143
119879, -27376640, -5088.1344, -8.478388
119880, -25371648, -5088.2811, -8.478632
119881, -23256064, -5088.4279, -8.478877
119882, -21408768, -5088.5746, -8.479121
119883, -20670464, -5088.7213, -8.479366
119884, -21718016, -5088.8680, -8.479610
119885, -24416256, -5089.0147, -8.479855
119886, -27610112, -5089.1615, -8.480099
119887, -29550592, -5089.3082, -8.480344
119888, -28751872, -5089.4549, -8.480588
119889, -24810496, -5089.6016, -8.480833
119890, -18694144, -5089.7483, -8.481077
119891, -12302336, -5089.8951, -8.481322
119892, -7531520, -5090.0418, -8.481566
119893, -5348352, -5090.1885, -8.481811
119894, -5394432, -5090.3352, -8.482055
119895, -6333440, -5090.4819, -8.482300
119896, -6733824, -5090.6286, -8.482544
119897, -5961728, -5090.7754, -8.482789
119898, -4544512, -5090.9221, -8.483033
119899, -3813376, -5091.0688, -8.483278
119900, -5016576, -5091.2155, -8.483522
119901, -8460288, -5091.3622, -8.483766
119902, -13200384, -5091.5090, -8.484011
119903, -17512448, -5091.6557, -8.484255
119904, -19894272, -5091.8024, -8.484500
119905, -20015104, -5091.9491, -8.484744
119906, -19031040, -5092.0958, -8.484989
119907, -19032064, -5092.2426, -8.485233
119908, -21861376, -5092.3893, -8.485478
119909, -27956224, -5092.5360, -8.485722
119910, -35866624, -5092.6827, -8.485967
119911, -42760192, -5092.8294, -8.486211
119912, -45703168, -5092.9762, -8.486456
119913, -43066368, -5093.1229, -8.486700
119914, -35324928, -5093.2696, -8.486945
119915, -24834048, -5093.4163, -8.487189
119916, -14718976, -5093.5630, -8.487434
119917, -7484416, -5093.7097, -8.487678
119918, -4060160, -5093.8565, -8.487923
119919, -3769344, -5094.0032, -8.488167
119920, -5130240, -5094.1499, -8.488412
119921, -6979584, -5094.2966, -8.488656
119922, -9195520, -5094.4433, -8.488901
119923, -12609536, -5094.5901, -8.489145
119924, -18148352, -5094.7368, -8.489389
119925, -25777152, -5094.8835, -8.489634
119926, -33944576, -5095.0302, -8.489878
119927, -39962624, -5095.1769, -8.490123
119928, -41235456, -5095.3237, -8.490367
119929, -36692992, -5095.4704, -8.490612
119930, -27626496, -5095.6171, -8.490856
119931, -17375232, -5095.7638, -8.491101
119932, -9904128, -5095.9105, -8.491345
119933, -7922688, -5096.0573, -8.491590
119934, -11510784, -5096.2040, -8.491834
119935, -17960960, -5096.3507, -8.492079
119936, -22992896, -5096.4974, -8.492323
119937, -22767616, -5096.6441, -8.492568
119938, -15724544, -5096.7909, -8.492812
119939, -3331072, -5096.9376, -8.493057
119940, 10616832, -5097.0843, -8.493301
119941, 21790720, -5097.2310, -8.493546
119942, 27326464, -5097.3777, -8.493790
119943, 27058176, -5097.5244, -8.494035
119944, 23414784, -5097.6712, -8.494279
119945, 20076544, -5097.8179, -8.494524
119946, 20104192, -5097.9646, -8.494768
119947, 24457216, -5098.1113, -8.495012
119948, 31586304, -5098.2580, -8.495257
119949, 38230016, -5098.4048, -8.495501
119950, 40961024, -5098.5515, -8.495746
119951, 37722112, -5098.6982, -8.495990
119952, 28654592, -5098.8449, -8.496235
119953, 15912960, -5098.9916, -8.496479
119954, 2680832, -5099.1384, -8.496724
119955, -8108032, -5099.2851, -8.496968
119956, -14747648, -5099.4318, -8.497213
119957, -17080320, -5099.5785, -8.497457
119958, -16176128, -5099.7252, -8.497702
119959, -13623296, -5099.8720, -8.497946
119960, -10812416, -5100.0187, -8.498191
119961, -8488960, -5100.1654, -8.498435
119962, -6665216, -5100.3121, -8.498680
119963, -4815872, -5100.4588, -8.498924
119964, -2200576, -5100.6055, -8.499169
119965, 1797120, -5100.7523, -8.499413
119966, 7405568, -5100.8990, -8.499658
119967, 14281728, -5101.0457, -8.499902
119968, 21475328, -5101.1924, -8.500147
119969, 27575296, -5101.3391, -8.500391
119970, 31076352, -5101.4859, -8.500636
119971, 30888960, -5101.6326, -8.500880
119972, 26850304, -5101.7793, -8.501124
119973, 19972096, -5101.9260, -8.501369
119974, 12272640, -5102.0727, -8.501613
119975, 6170624, -5102.2195, -8.501858
119976, 3653632, -5102.3662, -8.502102
119977, 5550080, -5102.5129, -8.502347
119978, 11240448, -5102.6596, -8.502591
119979, 18928640, -5102.8063, -8.502836
119980, 26335232, -5102.9531, -8.503080
119981, 31482880, -5103.0998, -8.503325
119982, 33228800, -5103.2465, -8.503569
119983, 31342592, -5103.3932, -8.503814
119984, 26228736, -5103.5399, -8.504058
119985, 18562048, -5103.6867, -8.504303
119986, 9106432, -5103.8334, -8.504547
119987, -1158144, -5103.9801, -8.504792
119988, -10792960, -5104.1268, -8.505036
119989, -17829888, -5104.2735, -8.505281
119990, -20170752, -5104.4202, -8.505525
119991, -16431104, -5104.5670, -8.505770
119992, -6878208, -5104.7137, -8.506014
119993, 6074368, -5104.8604, -8.506259
119994, 18279424, -5105.0071, -8.506503
119995, 25180160, -5105.1538, -8.506747
119996, 23648256, -5105.3006, -8.506992
119997, 13479936, -5105.4473, -8.507236
119998, -2169856, -5105.5940, -8.507481
119999, -17777664, -5105.7407, -8.507725
120000, -27516928, -5105.8874, -8.507970
120001, -27573248, -5106.0342, -8.508214
120002, -17676288, -5106.1809, -8.508459
120003, -1187840, -5106.3276, -8.508703
120004, 16289792, -5106.4743, -8.508948
120005, 29124608, -5106.6210, -8.509192
120006, 33681408, -5106.7678, -8.509437
120007, 29360128, -5106.9145, -8.509681
120008, 18289664, -5107.0612, -8.509926
120009, 4059136, -5107.2079, -8.510170
120010, -9790464, -5107.3546, -8.510415
120011, -20774912, -5107.5013, -8.510659
120012, -27629568, -5107.6481, -8.510904
120013, -29847552, -5107.7948, -8.511148
120014, -27119616, -5107.9415, -8.511393
120015, -19213312, -5108.0882, -8.511637
120016, -6432768, -5108.2349, -8.511882
120017, 9662464, -5108.3817, -8.512126
120018, 25890816, -5108.5284, -8.512371
120019, 37925888, -5108.6751, -8.512615
120020, 41658368, -5108.8218, -8.512859
120021, 34936832, -5108.9685, -8.513104
120022, 18824192, -5109.1153, -8.513348
120023, -2341888, -5109.2620, -8.513593
120024, -22304768, -5109.4087, -8.513837
120025, -35148800, -5109.5554, -8.514082
120026, -37521408, -5109.7021, -8.514326
120027, -29825024, -5109.8489, -8.514571
120028, -15847424, -5109.9956, -8.514815
120029, -1062912, -5110.1423, -8.515060
120030, 9593856, -5110.2890, -8.515304
120031, 13488128, -5110.4357, -8.515549
120032, 10846208, -5110.5824, -8.515793
120033, 4077568, -5110.7292, -8.516038
120034, -3645440, -5110.8759, -8.516282
120035, -9762816, -5111.0226, -8.516527
120036, -13008896, -5111.1693, -8.516771
120037, -13281280, -5111.3160, -8.517016
120038, -11002880, -5111.4628, -8.517260
120039, -6564864, -5111.6095, -8.517505
120040, -223232, -5111.7562, -8.517749
120041, 7508992, -5111.9029, -8.517994
120042, 15404032, -5112.0496, -8.518238
120043, 21440512, -5112.1964, -8.518482
120044, 23428096, -5112.3431, -8.518727
120045, 20105216, -5112.4898, -8.518971
120046, 12148736, -5112.6365, -8.519216
120047, 2414592, -5112.7832, -8.519460
120048, -4900864, -5112.9300, -8.519705
120049, -5964800, -5113.0767, -8.519949
120050, 896000, -5113.2234, -8.520194
120051, 14210048, -5113.3701, -8.520438
120052, 29732864, -5113.5168, -8.520683
120053, 42161152, -5113.6636, -8.520927
120054, 47390720, -5113.8103, -8.521172
120055, 44314624, -5113.9570, -8.521416
120056, 35274752, -5114.1037, -8.521661
120057, 24967168, -5114.2504, -8.521905
120058, 18310144, -5114.3971, -8.522150
120059, 18272256, -5114.5439, -8.522394
120060, 24669184, -5114.6906, -8.522639
120061, 34409472, -5114.8373, -8.522883
120062, 42996736, -5114.9840, -8.523128
120063, 46521344, -5115.1307, -8.523372
120064, 43180032, -5115.2775, -8.523617
120065, 33720320, -5115.4242, -8.523861
120066, 20734976, -5115.5709, -8.524105
120067, 7304192, -5115.7176, -8.524350
120068, -4285440, -5115.8643, -8.524594
120069, -13165568, -5116.0111, -8.524839
120070, -19674112, -5116.1578, -8.525083
120071, -24602624, -5116.3045, -8.525328
120072, -28416000, -5116.4512, -8.525572
120073, -30882816, -5116.5979, -8.525817
120074, -31281152, -5116.7447, -8.526061
120075, -28961792, -5116.8914, -8.526306
120076, -23908352, -5117.0381, -8.526550
120077, -16944128, -5117.1848, -8.526795
120078, -9505792, -5117.3315, -8.527039
120079, -3117056, -5117.4782, -8.527284
120080, 1112064, -5117.6250, -8.527528
120081, 2745344, -5117.7717, -8.527773
120082, 1946624, -5117.9184, -8.528017
120083, -770048, -5118.0651, -8.528262
120084, -4782080, -5118.2118, -8.528506
120085, -9436160, -5118.3586, -8.528751
120086, -13984768, -5118.5053, -8.528995
120087, -17512448, -5118.6520, -8.529240
120088, -19021824, -5118.7987, -8.529484
120089, -17708032, -5118.9454, -8.529729
120090, -13324288, -5119.0922, -8.529973
120091, -6417408, -5119.2389, -8.530217
120092, 1743872, -5119.3856, -8.530462
120093, 9571328, -5119.5323, -8.530706
120094, 15699968, -5119.6790, -8.530951
120095, 19423232, -5119.8258, -8.531195
120096, 20783104, -5119.9725, -8.531440
120097, 20299776, -5120.1192, -8.531684
120098, 18490368, -5120.2659, -8.531929
120099, 15507456, -5120.4126, -8.532173
120100, 11095040, -5120.5594, -8.532418
120101, 4912128, -5120.7061, -8.532662
120102, -2989056, -5120.8528, -8.532907
120103, -11830272, -5120.9995, -8.533151
120104, -20174848, -5121.1462, -8.533396
120105, -26428416, -5121.2929, -8.533640
120106, -29536256, -5121.4397, -8.533885
120107, -29523968, -5121.5864, -8.534129
120108, -27566080, -5121.7331, -8.534374
120109, -25497600, -5121.8798, -8.534618
120110, -24990720, -5122.0265, -8.534863
120111, -26764288, -5122.1733, -8.535107
120112, -30214144, -5122.3200, -8.535352
120113, -33628160, -5122.4667, -8.535596
120114, -34887680, -5122.6134, -8.535840
120115, -32331776, -5122.7601, -8.536085
120116, -25416704, -5122.9069, -8.536329
120117, -14920704, -5123.0536, -8.536574
120118, -2682880, -5123.2003, -8.536818
120119, 8973312, -5123.3470, -8.537063
120120, 17871872, -5123.4937, -8.537307
120121, 22461440, -5123.6405, -8.537552
120122, 22083584, -5123.7872, -8.537796
120123, 17032192, -5123.9339, -8.538041
120124, 8468480, -5124.0806, -8.538285
120125, -1797120, -5124.2273, -8.538530
120126, -11640832, -5124.3740, -8.538774
120127, -19096576, -5124.5208, -8.539019
120128, -22876160, -5124.6675, -8.539263
120129, -22771712, -5124.8142, -8.539508
120130, -19740672, -5124.9609, -8.539752
120131, -15574016, -5125.1076, -8.539997
120132, -12208128, -5125.2544, -8.540241
120133, -10968064, -5125.4011, -8.540486
120134, -12075008, -5125.5478, -8.540730
120135, -14665728, -5125.6945, -8.540975
120136, -17346560, -5125.8412, -8.541219
120137, -18996224, -5125.9880, -8.541463
120138, -19396608, -5126.1347, -8.541708
120139, -19345408, -5126.2814, -8.541952
120140, -20177920, -5126.4281, -8.542197
120141, -22932480, -5126.5748, -8.542441
120142, -27634688, -5126.7216, -8.542686
120143, -33129472, -5126.8683, -8.542930
120144, -37568512, -5127.0150, -8.543175
120145, -39348224, -5127.1617, -8.543419
120146, -37979136, -5127.3084, -8.543664
120147, -34393088, -5127.4551, -8.543908
120148, -30504960, -5127.6019, -8.544153
120149, -28220416, -5127.7486, -8.544397
120150, -28441600, -5127.8953, -8.544642
120151, -30596096, -5128.0420, -8.544886
120152, -32997376, -5128.1887, -8.545131
120153, -33828864, -5128.3355, -8.545375
120154, -32232448, -5128.4822, -8.545620
120155, -28883968, -5128.6289, -8.545864
120156, -25713664, -5128.7756, -8.546109
120157, -24889344, -5128.9223, -8.546353
120158, -27621376, -5129.0691, -8.546598
120159, -33431552, -5129.2158, -8.546842
120160, -40304640, -5129.3625, -8.547087
120161, -45649920, -5129.5092, -8.547331
120162, -47548416, -5129.6559, -8.547575
120163, -45608960, -5129.8027, -8.547820
120164, -40955904, -5129.9494, -8.548064
120165, -35382272, -5130.0961, -8.548309
120166, -30168064, -5130.2428, -8.548553
120167, -25281536, -5130.3895, -8.548798
120168, -19440640, -5130.5363, -8.549042
120169, -11064320, -5130.6830, -8.549287
120170, 436224, -5130.8297, -8.549531
120171, 13788160, -5130.9764, -8.549776
120172, 25967616, -5131.1231, -8.550020
120173, 33369088, -5131.2698, -8.550265
120174, 33477632, -5131.4166, -8.550509
120175, 26184704, -5131.5633, -8.550754
120176, 14038016, -5131.7100, -8.550998
120177, 1230848, -5131.8567, -8.551243
120178, -8202240, -5132.0034, -8.551487
120179, -12101632, -5132.1502, -8.551732
120180, -10956800, -5132.2969, -8.551976
120181, -7386112, -5132.4436, -8.552221
120182, -4626432, -5132.5903, -8.552465
120183, -4835328, -5132.7370, -8.552710
120184, -8085504, -5132.8838, -8.552954
120185, -12531712, -5133.0305, -8.553198
120186, -15597568, -5133.1772, -8.553443
120187, -15495168, -5133.3239, -8.553687
120188, -12252160, -5133.4706, -8.553932
120189, -7703552, -5133.6174, -8.554176
120190, -4507648, -5133.7641, -8.554421
120191, -4741120, -5133.9108, -8.554665
120192, -8845312, -5134.0575, -8.554910
120193, -15457280, -5134.2042, -8.555154
120194, -22144000, -5134.3509, -8.555399
120195, -26597376, -5134.4977, -8.555643
120196, -27612160, -5134.6444, -8.555888
120197, -25371648, -5134.7911, -8.556132
120198, -20992000, -5134.9378, -8.556377
120199, -15708160, -5135.0845, -8.556621
120200, -10250240, -5135.2313, -8.556866
120201, -4776960, -5135.3780, -8.557110
120202, 664576, -5135.5247, -8.557355
120203, 5561344, -5135.6714, -8.557599
120204, 8747008, -5135.8181, -8.557844
120205, 8854528, -5135.9649, -8.558088
120206, 5245952, -5136.1116, -8.558333
120207, -1156096, -5136.2583, -8.558577
120208, -7724032, -5136.4050, -8.558821
120209, -10947584, -5136.5517, -8.559066
120210, -7972864, -5136.6985, -8.559310
120211, 1887232, -5136.8452, -8.559555
120212, 16487424, -5136.9919, -8.559799
120213, 31466496, -5137.1386, -8.560044
120214, 41977856, -5137.2853, -8.560288
120215, 44741632, -5137.4320, -8.560533
120216, 39412736, -5137.5788, -8.560777
120217, 28593152, -5137.7255, -8.561022
120218, 16466944, -5137.8722, -8.561266
120219, 6766592, -5138.0189, -8.561511
120220, 1095680, -5138.1656, -8.561755
120221, -1517568, -5138.3124, -8.562000
120222, -3654656, -5138.4591, -8.562244
120223, -7673856, -5138.6058, -8.562489
120224, -14036992, -5138.7525, -8.562733
120225, -20738048, -5138.8992, -8.562978
120226, -24180736, -5139.0460, -8.563222
120227, -21085184, -5139.1927, -8.563467
120228, -10407936, -5139.3394, -8.563711
120229, 5737472, -5139.4861, -8.563956
120230, 22714368, -5139.6328, -8.564200
120231, 35254272, -5139.7796, -8.564445
120232, 39724032, -5139.9263, -8.564689
120233, 35621888, -5140.0730, -8.564933
120234, 25624576, -5140.2197, -8.565178
120235, 14178304, -5140.3664, -8.565422
120236, 5404672, -5140.5132, -8.565667
120237, 1371136, -5140.6599, -8.565911
120238, 1547264, -5140.8066, -8.566156
120239, 3613696, -5140.9533, -8.566400
120240, 5087232, -5141.1000, -8.566645
120241, 4822016, -5141.2467, -8.566889
120242, 3555328, -5141.3935, -8.567134
120243, 3260416, -5141.5402, -8.567378
120244, 5698560, -5141.6869, -8.567623
120245, 11032576, -5141.8336, -8.567867
120246, 17330176, -5141.9803, -8.568112
120247, 21286912, -5142.1271, -8.568356
120248, 19845120, -5142.2738, -8.568601
120249, 11867136, -5142.4205, -8.568845
120250, -1015808, -5142.5672, -8.569090
120251, -14877696, -5142.7139, -8.569334
120252, -25111552, -5142.8607, -8.569579
120253, -28441600, -5143.0074, -8.569823
120254, -24364032, -5143.1541, -8.570068
120255, -15342592, -5143.3008, -8.570312
120256, -5662720, -5143.4475, -8.570556
120257, 492544, -5143.5943, -8.570801
120258, 848896, -5143.7410, -8.571045
120259, -4090880, -5143.8877, -8.571290
120260, -11467776, -5144.0344, -8.571534
120261, -17507328, -5144.1811, -8.571779
120262, -19279872, -5144.3278, -8.572023
120263, -15966208, -5144.4746, -8.572268
120264, -9090048, -5144.6213, -8.572512
120265, -1700864, -5144.7680, -8.572757
120266, 3047424, -5144.9147, -8.573001
120267, 3250176, -5145.0614, -8.573246
120268, -1062912, -5145.2082, -8.573490
120269, -8123392, -5145.3549, -8.573735
120270, -15314944, -5145.5016, -8.573979
120271, -20293632, -5145.6483, -8.574224
120272, -21821440, -5145.7950, -8.574468
120273, -19982336, -5145.9418, -8.574713
120274, -15816704, -5146.0885, -8.574957
120275, -10626048, -5146.2352, -8.575202
120276, -5360640, -5146.3819, -8.575446
120277, -370688, -5146.5286, -8.575691
120278, 4399104, -5146.6754, -8.575935
120279, 8966144, -5146.8221, -8.576180
120280, 12903424, -5146.9688, -8.576424
120281, 15284224, -5147.1155, -8.576668
120282, 15013888, -5147.2622, -8.576913
120283, 11451392, -5147.4090, -8.577157
120284, 4959232, -5147.5557, -8.577402
120285, -2916352, -5147.7024, -8.577646
120286, -9826304, -5147.8491, -8.577891
120287, -13456384, -5147.9958, -8.578135
120288, -12507136, -5148.1425, -8.578380
120289, -7363584, -5148.2893, -8.578624
120290, -128000, -5148.4360, -8.578869
120291, 6087680, -5148.5827, -8.579113
120292, 8348672, -5148.7294, -8.579358
120293, 5100544, -5148.8761, -8.579602
120294, -3140608, -5149.0229, -8.579847
120295, -13904896, -5149.1696, -8.580091
120296, -23686144, -5149.3163, -8.580336
120297, -29275136, -5149.4630, -8.580580
120298, -28944384, -5149.6097, -8.580825
120299, -23000064, -5149.7565, -8.581069
120300, -13483008, -5149.9032, -8.581314
120301, -3213312, -5150.0499, -8.581558
120302, 5369856, -5150.1966, -8.581803
120303, 11035648, -5150.3433, -8.582047
120304, 13904896, -5150.4901, -8.582291
120305, 14961664, -5150.6368, -8.582536
120306, 15227904, -5150.7835, -8.582780
120307, 15126528, -5150.9302, -8.583025
120308, 14359552, -5151.0769, -8.583269
120309, 12352512, -5151.2236, -8.583514
120310, 8975360, -5151.3704, -8.583758
120311, 5060608, -5151.5171, -8.584003
120312, 2345984, -5151.6638, -8.584247
120313, 2788352, -5151.8105, -8.584492
120314, 7535616, -5151.9572, -8.584736
120315, 16125952, -5152.1040, -8.584981
120316, 26357760, -5152.2507, -8.585225
120317, 35022848, -5152.3974, -8.585470
120318, 39198720, -5152.5441, -8.585714
120319, 37521408, -5152.6908, -8.585959
120320, 30809088, -5152.8376, -8.586203
120321, 21696512, -5152.9843, -8.586448
120322, 13436928, -5153.1310, -8.586692
120323, 8415232, -5153.2777, -8.586937
120324, 7079936, -5153.4244, -8.587181
120325, 7833600, -5153.5712, -8.587426
120326, 7905280, -5153.7179, -8.587670
120327, 4805632, -5153.8646, -8.587914
120328, -2356224, -5154.0113, -8.588159
120329, -12315648, -5154.1580, -8.588403
120330, -22112256, -5154.3047, -8.588648
120331, -28326912, -5154.4515, -8.588892
120332, -28515328, -5154.5982, -8.589137
120333, -22165504, -5154.7449, -8.589381
120334, -10801152, -5154.8916, -8.589626
120335, 2736128, -5155.0383, -8.589870
120336, 15426560, -5155.1851, -8.590115
120337, 25048064, -5155.3318, -8.590359
120338, 30618624, -5155.4785, -8.590604
120339, 32196608, -5155.6252, -8.590848
120340, 30328832, -5155.7719, -8.591093
120341, 25530368, -5155.9187, -8.591337
120342, 18136064, -5156.0654, -8.591582
120343, 8561664, -5156.2121, -8.591826
120344, -2256896, -5156.3588, -8.592071
120345, -12633088, -5156.5055, -8.592315
120346, -20345856, -5156.6523, -8.592560
120347, -23334912, -5156.7990, -8.592804
120348, -20569088, -5156.9457, -8.593049
120349, -12650496, -5157.0924, -8.593293
120350, -1799168, -5157.2391, -8.593538
120351, 8853504, -5157.3859, -8.593782
120352, 16394240, -5157.5326, -8.594026
120353, 19198976, -5157.6793, -8.594271
120354, 17469440, -5157.8260, -8.594515
120355, 13001728, -5157.9727, -8.594760
120356, 8300544, -5158.1194, -8.595004
120357, 5448704, -5158.2662, -8.595249
120358, 5252096, -5158.4129, -8.595493
120359, 7020544, -5158.5596, -8.595738
120360, 9065472, -5158.7063, -8.595982
120361, 9654272, -5158.8530, -8.596227
120362, 7958528, -5158.9998, -8.596471
120363, 4571136, -5159.1465, -8.596716
120364, 1345536, -5159.2932, -8.596960
120365, 638976, -5159.4399, -8.597205
120366, 4284416, -5159.5866, -8.597449
120367, 12741632, -5159.7334, -8.597694
120368, 24785920, -5159.8801, -8.597938
120369, 37861376, -5160.0268, -8.598183
120370, 48969728, -5160.1735, -8.598427
120371, 55716864, -5160.3202, -8.598672
120372, 57122816, -5160.4670, -8.598916
120373, 53869568, -5160.6137, -8.599161
120374, 47916032, -5160.7604, -8.599405
120375, 41638912, -5160.9071, -8.599649
120376, 36877312, -5161.0538, -8.599894
120377, 34257920, -5161.2005, -8.600138
120378, 33077248, -5161.3473, -8.600383
120379, 31766528, -5161.4940, -8.600627
120380, 28726272, -5161.6407, -8.600872
120381, 23124992, -5161.7874, -8.601116
120382, 15329280, -5161.9341, -8.601361
120383, 6737920, -5162.0809, -8.601605
120384, -865280, -5162.2276, -8.601850
120385, -6160384, -5162.3743, -8.602094
120386, -8875008, -5162.5210, -8.602339
120387, -9867264, -5162.6677, -8.602583
120388, -10613760, -5162.8145, -8.602828
120389, -12392448, -5162.9612, -8.603072
120390, -15569920, -5163.1079, -8.603317
120391, -19389440, -5163.2546, -8.603561
120392, -22389760, -5163.4013, -8.603806
120393, -23254016, -5163.5481, -8.604050
120394, -21652480, -5163.6948, -8.604295
120395, -18588672, -5163.8415, -8.604539
120396, -16009216, -5163.9882, -8.604784
120397, -15831040, -5164.1349, -8.605028
120398, -18838528, -5164.2817, -8.605272
120399, -24067072, -5164.4284, -8.605517
120400, -29045760, -5164.5751, -8.605761
120401, -30875648, -5164.7218, -8.606006
120402, -27675648, -5164.8685, -8.606250
120403, -19670016, -5165.0152, -8.606495
120404, -9355264, -5165.1620, -8.606739
120405, -562176, -5165.3087, -8.606984
120406, 3196928, -5165.4554, -8.607228
120407, 349184, -5165.6021, -8.607473
120408, -7952384, -5165.7488, -8.607717
120409, -18251776, -5165.8956, -8.607962
120410, -26274816, -5166.0423, -8.608206
120411, -28786688, -5166.1890, -8.608451
120412, -24938496, -5166.3357, -8.608695
120413, -16486400, -5166.4824, -8.608940
120414, -6785024, -5166.6292, -8.609184
120415, 904192, -5166.7759, -8.609429
120416, 4980736, -5166.9226, -8.609673
120417, 6137856, -5167.0693, -8.609918
120418, 6809600, -5167.2160, -8.610162
120419, 9719808, -5167.3628, -8.610407
120420, 16290816, -5167.5095, -8.610651
120421, 25733120, -5167.6562, -8.610896
120422, 35274752, -5167.8029, -8.611140
120423, 41408512, -5167.9496, -8.611384
120424, 41556992, -5168.0963, -8.611629
120425, 35311616, -5168.2431, -8.611873
120426, 24672256, -5168.3898, -8.612118
120427, 13175808, -5168.5365, -8.612362
120428, 4372480, -5168.6832, -8.612607
120429, 376832, -5168.8299, -8.612851
120430, 1165312, -5168.9767, -8.613096
120431, 4890624, -5169.1234, -8.613340
120432, 8982528, -5169.2701, -8.613585
120433, 11441152, -5169.4168, -8.613829
120434, 11687936, -5169.5635, -8.614074
120435, 10609664, -5169.7103, -8.614318
120436, 9866240, -5169.8570, -8.614563
120437, 10867712, -5170.0037, -8.614807
120438, 13996032, -5170.1504, -8.615052
120439, 18418688, -5170.2971, -8.615296
120440, 22564864, -5170.4439, -8.615541
120441, 24935424, -5170.5906, -8.615785
120442, 24819712, -5170.7373, -8.616030
120443, 22544384, -5170.8840, -8.616274
120444, 19170304, -5171.0307, -8.616519
120445, 15846400, -5171.1774, -8.616763
120446, 13193216, -5171.3242, -8.617007
120447, 11053056, -5171.4709, -8.617252
120448, 8722432, -5171.6176, -8.617496
120449, 5506048, -5171.7643, -8.617741
120450, 1282048, -5171.9110, -8.617985
120451, -3273728, -5172.0578, -8.618230
120452, -6929408, -5172.2045, -8.618474
120453, -8506368, -5172.3512, -8.618719
120454, -7559168, -5172.4979, -8.618963
120455, -4776960, -5172.6446, -8.619208
120456, -1861632, -5172.7914, -8.619452
120457, -916480, -5172.9381, -8.619697
120458, -3576832, -5173.0848, -8.619941
120459, -10253312, -5173.2315, -8.620186
120460, -19822592, -5173.3782, -8.620430
120461, -29901824, -5173.5250, -8.620675
120462, -37630976, -5173.6717, -8.620919
120463, -40657920, -5173.8184, -8.621164
120464, -37955584, -5173.9651, -8.621408
120465, -30176256, -5174.1118, -8.621653
120466, -19414016, -5174.2586, -8.621897
120467, -8477696, -5174.4053, -8.622142
120468, 43008, -5174.5520, -8.622386
120469, 4578304, -5174.6987, -8.622631
120470, 4981760, -5174.8454, -8.622875
120471, 2410496, -5174.9921, -8.623119
120472, -1211392, -5175.1389, -8.623364
120473, -3924992, -5175.2856, -8.623608
120474, -4372480, -5175.4323, -8.623853
120475, -2116608, -5175.5790, -8.624097
120476, 2407424, -5175.7257, -8.624342
120477, 8255488, -5175.8725, -8.624586
120478, 14406656, -5176.0192, -8.624831
120479, 20119552, -5176.1659, -8.625075
120480, 25052160, -5176.3126, -8.625320
120481, 29186048, -5176.4593, -8.625564
120482, 32652288, -5176.6061, -8.625809
120483, 35591168, -5176.7528, -8.626053
120484, 38126592, -5176.8995, -8.626298
120485, 40429568, -5177.0462, -8.626542
120486, 42767360, -5177.1929, -8.626787
120487, 45447168, -5177.3397, -8.627031
120488, 48624640, -5177.4864, -8.627276
120489, 52066304, -5177.6331, -8.627520
120490, 55041024, -5177.7798, -8.627765
120491, 56464384, -5177.9265, -8.628009
120492, 55314432, -5178.0732, -8.628254
120493, 51171328, -5178.2200, -8.628498
120494, 44610560, -5178.3667, -8.628742
120495, 37200896, -5178.5134, -8.628987
120496, 31016960, -5178.6601, -8.629231
120497, 27830272, -5178.8068, -8.629476
120498, 28298240, -5178.9536, -8.629720
120499, 31564800, -5179.1003, -8.629965
120500, 35477504, -5179.2470, -8.630209
120501, 37395456, -5179.3937, -8.630454
120502, 35246080, -5179.5404, -8.630698
120503, 28369920, -5179.6872, -8.630943
120504, 17773568, -5179.8339, -8.631187
120505, 5685248, -5179.9806, -8.631432
120506, -5361664, -5180.1273, -8.631676
120507, -13494272, -5180.2740, -8.631921
120508, -18059264, -5180.4208, -8.632165
120509, -19574784, -5180.5675, -8.632410
120510, -19176448, -5180.7142, -8.632654
120511, -17891328, -5180.8609, -8.632899
120512, -16156672, -5181.0076, -8.633143
120513, -13829120, -5181.1543, -8.633388
120514, -10611712, -5181.3011, -8.633632
120515, -6627328, -5181.4478, -8.633877
120516, -2735104, -5181.5945, -8.634121
120517, -370688, -5181.7412, -8.634365
120518, -943104, -5181.8879, -8.634610
120519, -5093376, -5182.0347, -8.634854
120520, -12215296, -5182.1814, -8.635099
120521, -20526080, -5182.3281, -8.635343
120522, -27683840, -5182.4748, -8.635588
120523, -31695872, -5182.6215, -8.635832
120524, -31685632, -5182.7683, -8.636077
120525, -28192768, -5182.9150, -8.636321
120526, -22876160, -5183.0617, -8.636566
120527, -17813504, -5183.2084, -8.636810
120528, -14720000, -5183.3551, -8.637055
120529, -14411776, -5183.5019, -8.637299
120530, -16699392, -5183.6486, -8.637544
120531, -20635648, -5183.7953, -8.637788
120532, -24931328, -5183.9420, -8.638033
120533, -28344320, -5184.0887, -8.638277
120534, -29923328, -5184.2355, -8.638522
120535, -29138944, -5184.3822, -8.638766
120536, -25972736, -5184.5289, -8.639011
120537, -20993024, -5184.6756, -8.639255
120538, -15350784, -5184.8223, -8.639500
120539, -10569728, -5184.9690, -8.639744
120540, -8070144, -5185.1158, -8.639989
120541, -8511488, -5185.2625, -8.640233
120542, -11269120, -5185.4092, -8.640477
120543, -14351360, -5185.5559, -8.640722
120544, -14991360, -5185.7026, -8.640966
120545, -10781696, -5185.8494, -8.641211
120546, -914432, -5185.9961, -8.641455
120547, 13085696, -5186.1428, -8.641700
120548, 27597824, -5186.2895, -8.641944
120549, 38153216, -5186.4362, -8.642189
120550, 41242624, -5186.5830, -8.642433
120551, 35864576, -5186.7297, -8.642678
120552, 24045568, -5186.8764, -8.642922
120553, 10010624, -5187.0231, -8.643167
120554, -1675264, -5187.1698, -8.643411
120555, -8145920, -5187.3166, -8.643656
120556, -9438208, -5187.4633, -8.643900
120557, -8253440, -5187.6100, -8.644145
120558, -8347648, -5187.7567, -8.644389
120559, -12352512, -5187.9034, -8.644634
120560, -20126720, -5188.0501, -8.644878
120561, -28561408, -5188.1969, -8.645123
120562, -32991232, -5188.3436, -8.645367
120563, -29582336, -5188.4903, -8.645612
120564, -17506304, -5188.6370, -8.645856
120565, 227328, -5188.7837, -8.646100
120566, 17783808, -5188.9305, -8.646345
120567, 28942336, -5189.0772, -8.646589
120568, 29832192, -5189.2239, -8.646834
120569, 20635648, -5189.3706, -8.647078
120570, 5435392, -5189.5173, -8.647323
120571, -9731072, -5189.6641, -8.647567
120572, -19679232, -5189.8108, -8.647812
120573, -22363136, -5189.9575, -8.648056
120574, -19588096, -5190.1042, -8.648301
120575, -15817728, -5190.2509, -8.648545
120576, -15741952, -5190.3977, -8.648790
120577, -21835776, -5190.5444, -8.649034
120578, -33113088, -5190.6911, -8.649279
120579, -45672448, -5190.8378, -8.649523
120580, -54693888, -5190.9845, -8.649768
120581, -56856576, -5191.1313, -8.650012
120582, -51958784, -5191.2780, -8.650257
120583, -42957824, -5191.4247, -8.650501
120584, -34470912, -5191.5714, -8.650746
120585, -30509056, -5191.7181, -8.650990
120586, -32610304, -5191.8648, -8.651235
120587, -39241728, -5192.0116, -8.651479
120588, -46698496, -5192.1583, -8.651723
120589, -50977792, -5192.3050, -8.651968
120590, -49644544, -5192.4517, -8.652212
120591, -42793984, -5192.5984, -8.652457
120592, -32705536, -5192.7452, -8.652701
120593, -22493184, -5192.8919, -8.652946
120594, -14505984, -5193.0386, -8.653190
120595, -9322496, -5193.1853, -8.653435
120596, -5788672, -5193.3320, -8.653679
120597, -1987584, -5193.4788, -8.653924
120598, 3480576, -5193.6255, -8.654168
120599, 10624000, -5193.7722, -8.654413
120600, 18058240, -5193.9189, -8.654657
120601, 23842816, -5194.0656, -8.654902
120602, 26648576, -5194.2124, -8.655146
120603, 26576896, -5194.3591, -8.655391
120604, 25148416, -5194.5058, -8.655635
120605, 24436736, -5194.6525, -8.655880
120606, 25809920, -5194.7992, -8.656124
120607, 28931072, -5194.9459, -8.656369
120608, 31616000, -5195.0927, -8.656613
120609, 30663680, -5195.2394, -8.656858
120610, 23344128, -5195.3861, -8.657102
120611, 8840192, -5195.5328, -8.657347
120612, -11028480, -5195.6795, -8.657591
120613, -32181248, -5195.8263, -8.657835
120614, -49607680, -5195.9730, -8.658080
120615, -59143168, -5196.1197, -8.658324
120616, -58934272, -5196.2664, -8.658569
120617, -50020352, -5196.4131, -8.658813
120618, -35850240, -5196.5599, -8.659058
120619, -20968448, -5196.7066, -8.659302
120620, -9442304, -5196.8533, -8.659547
120621, -3631104, -5197.0000, -8.659791
120622, -3712000, -5197.1467, -8.660036
120623, -8020992, -5197.2935, -8.660280
120624, -13940736, -5197.4402, -8.660525
120625, -18891776, -5197.5869, -8.660769
120626, -21043200, -5197.7336, -8.661014
120627, -19532800, -5197.8803, -8.661258
120628, -14274560, -5198.0270, -8.661503
120629, -5596160, -5198.1738, -8.661747
120630, 6008832, -5198.3205, -8.661992
120631, 19876864, -5198.4672, -8.662236
120632, 34941952, -5198.6139, -8.662481
120633, 49525760, -5198.7606, -8.662725
120634, 61387776, -5198.9074, -8.662970
120635, 68175872, -5199.0541, -8.663214
120636, 68212736, -5199.2008, -8.663458
120637, 61276160, -5199.3475, -8.663703
120638, 49014784, -5199.4942, -8.663947
120639, 34674688, -5199.6410, -8.664192
120640, 22121472, -5199.7877, -8.664436
120641, 14472192, -5199.9344, -8.664681
120642, 12869632, -5200.0811, -8.664925
120643, 15950848, -5200.2278, -8.665170
120644, 20318208, -5200.3746, -8.665414
120645, 21885952, -5200.5213, -8.665659
120646, 17597440, -5200.6680, -8.665903
120647, 6779904, -5200.8147, -8.666148
120648, -8470528, -5200.9614, -8.666392
120649, -24083456, -5201.1082, -8.666637
120650, -35677184, -5201.2549, -8.666881
120651, -40384512, -5201.4016, -8.667126
120652, -38021120, -5201.5483, -8.667370
120653, -31073280, -5201.6950, -8.667615
120654, -23507968, -5201.8417, -8.667859
120655, -18925568, -5201.9885, -8.668104
120656, -18929664, -5202.1352, -8.668348
120657, -22451200, -5202.2819, -8.668593
120658, -26332160, -5202.4286, -8.668837
120659, -26909696, -5202.5753, -8.669081
120660, -21809152, -5202.7221, -8.669326
120661, -11130880, -5202.8688, -8.669570
120662, 2562048, -5203.0155, -8.669815
120663, 15423488, -5203.1622, -8.670059
120664, 24099840, -5203.3089, -8.670304
120665, 27261952, -5203.4557, -8.670548
120666, 26138624, -5203.6024, -8.670793
120667, 23828480, -5203.7491, -8.671037
120668, 23719936, -5203.8958, -8.671282
120669, 27802624, -5204.0425, -8.671526
120670, 35664896, -5204.1893, -8.671771
120671, 44665856, -5204.3360, -8.672015
120672, 51173376, -5204.4827, -8.672260
120673, 52273152, -5204.6294, -8.672504
120674, 47119360, -5204.7761, -8.672749
120675, 37313536, -5204.9228, -8.672993
120676, 26149888, -5205.0696, -8.673238
120677, 17112064, -5205.2163, -8.673482
120678, 12352512, -5205.3630, -8.673727
120679, 11867136, -5205.5097, -8.673971
120680, 13712384, -5205.6564, -8.674216
120681, 15120384, -5205.8032, -8.674460
120682, 13952000, -5205.9499, -8.674705
120683, 9771008, -5206.0966, -8.674949
120684, 4045824, -5206.2433, -8.675193
120685, -593920, -5206.3900, -8.675438
120686, -1684480, -5206.5368, -8.675682
120687, 1817600, -5206.6835, -8.675927
120688, 8921088, -5206.8302, -8.676171
120689, 16915456, -5206.9769, -8.676416
120690, 22477824, -5207.1236, -8.676660
120691, 23058432, -5207.2704, -8.676905
120692, 17956864, -5207.4171, -8.677149
120693, 8620032, -5207.5638, -8.677394
120694, -1931264, -5207.7105, -8.677638
120695, -10298368, -5207.8572, -8.677883
120696, -14002176, -5208.0040, -8.678127
120697, -12376064, -5208.1507, -8.678372
120698, -6712320, -5208.2974, -8.678616
120699, 325632, -5208.4441, -8.678861
120700, 5750784, -5208.5908, -8.679105
120701, 7308288, -5208.7375, -8.679350
120702, 4150272, -5208.8843, -8.679594
120703, -3072000, -5209.0310, -8.679839
120704, -12660736, -5209.1777, -8.680083
120705, -22586368, -5209.3244, -8.680328
120706, -31151104, -5209.4711, -8.680572
120707, -37349376, -5209.6179, -8.680816
120708, -40851456, -5209.7646, -8.681061
120709, -41724928, -5209.9113, -8.681305
120710, -40110080, -5210.0580, -8.681550
120711, -36062208, -5210.2047, -8.681794
120712, -29633536, -5210.3515, -8.682039
120713, -21125120, -5210.4982, -8.682283
120714, -11336704, -5210.6449, -8.682528
120715, -1609728, -5210.7916, -8.682772
120716, 6411264, -5210.9383, -8.683017
120717, 11227136, -5211.0851, -8.683261
120718, 11958272, -5211.2318, -8.683506
120719, 8624128, -5211.3785, -8.683750
120720, 2091008, -5211.5252, -8.683995
120721, -6284288, -5211.6719, -8.684239
120722, -15137792, -5211.8186, -8.684484
120723, -23480320, -5211.9654, -8.684728
120724, -30816256, -5212.1121, -8.684973
120725, -36977664, -5212.2588, -8.685217
120726, -41809920, -5212.4055, -8.685462
120727, -44943360, -5212.5522, -8.685706
120728, -45798400, -5212.6990, -8.685951
120729, -43865088, -5212.8457, -8.686195
120730, -39096320, -5212.9924, -8.686440
120731, -32183296, -5213.1391, -8.686684
120732, -24519680, -5213.2858, -8.686928
120733, -17801216, -5213.4326, -8.687173
120734, -13431808, -5213.5793, -8.687417
120735, -11994112, -5213.7260, -8.687662
120736, -13044736, -5213.8727, -8.687906
120737, -15336448, -5214.0194, -8.688151
120738, -17359872, -5214.1662, -8.688395
120739, -17948672, -5214.3129, -8.688640
120740, -16660480, -5214.4596, -8.688884
120741, -13797376, -5214.6063, -8.689129
120742, -10100736, -5214.7530, -8.689373
120743, -6343680, -5214.8997, -8.689618
120744, -3031040, -5215.0465, -8.689862
120745, -381952, -5215.1932, -8.690107
120746, 1496064, -5215.3399, -8.690351
120747, 2377728, -5215.4866, -8.690596
120748, 1853440, -5215.6333, -8.690840
120749, -499712, -5215.7801, -8.691085
120750, -4830208, -5215.9268, -8.691329
120751, -10786816, -5216.0735, -8.691574
120752, -17593344, -5216.2202, -8.691818
120753, -24401920, -5216.3669, -8.692063
120754, -30775296, -5216.5137, -8.692307
120755, -36956160, -5216.6604, -8.692551
120756, -43699200, -5216.8071, -8.692796
120757, -51637248, -5216.9538, -8.693040
120758, -60488704, -5217.1005, -8.693285
120759, -68562944, -5217.2473, -8.693529
120760, -72971264, -5217.3940, -8.693774
120761, -70627328, -5217.5407, -8.694018
120762, -59692032, -5217.6874, -8.694263
120763, -40818688, -5217.8341, -8.694507
120764, -17516544, -5217.9809, -8.694752
120765, 4690944, -5218.1276, -8.694996
120766, 20097024, -5218.2743, -8.695241
120767, 24922112, -5218.4210, -8.695485
120768, 18786304, -5218.5677, -8.695730
120769, 4876288, -5218.7144, -8.695974
120770, -11323392, -5218.8612, -8.696219
120771, -24200192, -5219.0079, -8.696463
120772, -30139392, -5219.1546, -8.696708
120773, -28710912, -5219.3013, -8.696952
120774, -22431744, -5219.4480, -8.697197
120775, -15307776, -5219.5948, -8.697441
120776, -10871808, -5219.7415, -8.697686
120777, -10651648, -5219.8882, -8.697930
120778, -13710336, -5220.0349, -8.698174
120779, -17369088, -5220.1816, -8.698419
120780, -18668544, -5220.3284, -8.698663
120781, -15814656, -5220.4751, -8.698908
120782, -8937472, -5220.6218, -8.699152
120783, 94208, -5220.7685, -8.699397
120784, 8610816, -5220.9152, -8.699641
120785, 14262272, -5221.0620, -8.699886
120786, 15828992, -5221.2087, -8.700130
120787, 13387776, -5221.3554, -8.700375
120788, 7929856, -5221.5021, -8.700619
120789, 754688, -5221.6488, -8.700864
120790, -6990848, -5221.7955, -8.701108
120791, -14465024, -5221.9423, -8.701353
120792, -21015552, -5222.0890, -8.701597
120793, -26065920, -5222.2357, -8.701842
120794, -29181952, -5222.3824, -8.702086
120795, -30331904, -5222.5291, -8.702331
120796, -30160896, -5222.6759, -8.702575
120797, -29996032, -5222.8226, -8.702820
120798, -31434752, -5222.9693, -8.703064
120799, -35632128, -5223.1160, -8.703309
120800, -42619904, -5223.2627, -8.703553
120801, -51075072, -5223.4095, -8.703798
120802, -58736640, -5223.5562, -8.704042
120803, -63356928, -5223.7029, -8.704286
120804, -63724544, -5223.8496, -8.704531
120805, -60223488, -5223.9963, -8.704775
120806, -54594560, -5224.1431, -8.705020
120807, -48961536, -5224.2898, -8.705264
120808, -44638208, -5224.4365, -8.705509
120809, -41356288, -5224.5832, -8.705753
120810, -37416960, -5224.7299, -8.705998
120811, -30753792, -5224.8767, -8.706242
120812, -20421632, -5225.0234, -8.706487
120813, -7699456, -5225.1701, -8.706731
120814, 3861504, -5225.3168, -8.706976
120815, 9651200, -5225.4635, -8.707220
120816, 6011904, -5225.6102, -8.707465
120817, -7842816, -5225.7570, -8.707709
120818, -28961792, -5225.9037, -8.707954
120819, -51344384, -5226.0504, -8.708198
120820, -68026368, -5226.1971, -8.708443
120821, -73709568, -5226.3438, -8.708687
120822, -66830336, -5226.4906, -8.708932
120823, -50155520, -5226.6373, -8.709176
120824, -29665280, -5226.7840, -8.709421
120825, -12195840, -5226.9307, -8.709665
120826, -2848768, -5227.0774, -8.709909
120827, -3253248, -5227.2242, -8.710154
120828, -11338752, -5227.3709, -8.710398
120829, -22591488, -5227.5176, -8.710643
120830, -32156672, -5227.6643, -8.710887
120831, -36816896, -5227.8110, -8.711132
120832, -36018176, -5227.9578, -8.711376
120833, -31617024, -5228.1045, -8.711621
120834, -26606592, -5228.2512, -8.711865
120835, -23496704, -5228.3979, -8.712110
120836, -23150592, -5228.5446, -8.712354
120837, -24560640, -5228.6913, -8.712599
120838, -25591808, -5228.8381, -8.712843
120839, -24251392, -5228.9848, -8.713088
120840, -19834880, -5229.1315, -8.713332
120841, -13357056, -5229.2782, -8.713577
120842, -7078912, -5229.4249, -8.713821
120843, -3358720, -5229.5717, -8.714066
120844, -3385344, -5229.7184, -8.714310
120845, -6430720, -5229.8651, -8.714555
120846, -10021888, -5230.0118, -8.714799
120847, -10990592, -5230.1585, -8.715044
120848, -6967296, -5230.3053, -8.715288
120849, 2362368, -5230.4520, -8.715532
120850, 14863360, -5230.5987, -8.715777
120851, 26643456, -5230.7454, -8.716021
120852, 33610752, -5230.8921, -8.716266
120853, 33221632, -5231.0389, -8.716510
120854, 25632768, -5231.1856, -8.716755
120855, 13691904, -5231.3323, -8.716999
120856, 1718272, -5231.4790, -8.717244
120857, -6437888, -5231.6257, -8.717488
120858, -9158656, -5231.7724, -8.717733
120859, -7812096, -5231.9192, -8.717977
120860, -6076416, -5232.0659, -8.718222
120861, -8093696, -5232.2126, -8.718466
120862, -16277504, -5232.3593, -8.718711
120863, -29831168, -5232.5060, -8.718955
120864, -44761088, -5232.6528, -8.719200
120865, -55464960, -5232.7995, -8.719444
120866, -57255936, -5232.9462, -8.719689
120867, -48651264, -5233.0929, -8.719933
120868, -32330752, -5233.2396, -8.720178
120869, -14242816, -5233.3864, -8.720422
120870, -1195008, -5233.5331, -8.720667
120871, 2008064, -5233.6798, -8.720911
120872, -5423104, -5233.8265, -8.721156
120873, -20048896, -5233.9732, -8.721400
120874, -35840000, -5234.1200, -8.721644
120875, -46915584, -5234.2667, -8.721889
120876, -50077696, -5234.4134, -8.722133
120877, -45972480, -5234.5601, -8.722378
120878, -38415360, -5234.7068, -8.722622
120879, -32276480, -5234.8536, -8.722867
120880, -31048704, -5235.0003, -8.723111
120881, -35289088, -5235.1470, -8.723356
120882, -42645504, -5235.2937, -8.723600
120883, -49358848, -5235.4404, -8.723845
120884, -52366336, -5235.5871, -8.724089
120885, -50889728, -5235.7339, -8.724334
120886, -46688256, -5235.8806, -8.724578
120887, -42913792, -5236.0273, -8.724823
120888, -42226688, -5236.1740, -8.725067
120889, -45214720, -5236.3207, -8.725312
120890, -49952768, -5236.4675, -8.725556
120891, -52912128, -5236.6142, -8.725801
120892, -50711552, -5236.7609, -8.726045
120893, -41764864, -5236.9076, -8.726290
120894, -26989568, -5237.0543, -8.726534
120895, -9249792, -5237.2011, -8.726779
120896, 8077312, -5237.3478, -8.727023
120897, 22605824, -5237.4945, -8.727267
120898, 33703936, -5237.6412, -8.727512
120899, 42181632, -5237.7879, -8.727756
120900, 49179648, -5237.9347, -8.728001
120901, 54999040, -5238.0814, -8.728245
120902, 58604544, -5238.2281, -8.728490
120903, 58128384, -5238.3748, -8.728734
120904, 52092928, -5238.5215, -8.728979
120905, 40643584, -5238.6682, -8.729223
120906, 26007552, -5238.8150, -8.729468
120907, 11867136, -5238.9617, -8.729712
120908, 1879040, -5239.1084, -8.729957
120909, -1898496, -5239.2551, -8.730201
120910, 134144, -5239.4018, -8.730446
120911, 5447680, -5239.5486, -8.730690
120912, 10697728, -5239.6953, -8.730935
120913, 13371392, -5239.8420, -8.731179
120914, 12889088, -5239.9887, -8.731424
120915, 10638336, -5240.1354, -8.731668
120916, 8960000, -5240.2822, -8.731913
120917, 9678848, -5240.4289, -8.732157
120918, 12989440, -5240.5756, -8.732402
120919, 17280000, -5240.7223, -8.732646
120920, 19964928, -5240.8690, -8.732891
120921, 18851840, -5241.0158, -8.733135
120922, 13293568, -5241.1625, -8.733379
120923, 4543488, -5241.3092, -8.733624
120924, -4859904, -5241.4559, -8.733868
120925, -12301312, -5241.6026, -8.734113
120926, -16241664, -5241.7493, -8.734357
120927, -16751616, -5241.8961, -8.734602
120928, -15201280, -5242.0428, -8.734846
120929, -13346816, -5242.1895, -8.735091
120930, -12354560, -5242.3362, -8.735335
120931, -12251136, -5242.4829, -8.735580
120932, -12046336, -5242.6297, -8.735824
120933, -10372096, -5242.7764, -8.736069
120934, -6249472, -5242.9231, -8.736313
120935, 404480, -5243.0698, -8.736558
120936, 8726528, -5243.2165, -8.736802
120937, 17228800, -5243.3633, -8.737047
120938, 24256512, -5243.5100, -8.737291
120939, 28339200, -5243.6567, -8.737536
120940, 28367872, -5243.8034, -8.737780
120941, 23694336, -5243.9501, -8.738025
120942, 14278656, -5244.0969, -8.738269
120943, 915456, -5244.2436, -8.738514
120944, -14587904, -5244.3903, -8.738758
120945, -29551616, -5244.5370, -8.739002
120946, -40985600, -5244.6837, -8.739247
120947, -46536704, -5244.8305, -8.739491
120948, -45406208, -5244.9772, -8.739736
120949, -38786048, -5245.1239, -8.739980
120950, -29469696, -5245.2706, -8.740225
120951, -20716544, -5245.4173, -8.740469
120952, -14838784, -5245.5640, -8.740714
120953, -12212224, -5245.7108, -8.740958
120954, -11252736, -5245.8575, -8.741203
120955, -9440256, -5246.0042, -8.741447
120956, -4898816, -5246.1509, -8.741692
120957, 2289664, -5246.2976, -8.741936
120958, 9783296, -5246.4444, -8.742181
120959, 13938688, -5246.5911, -8.742425
120960, 11632640, -5246.7378, -8.742670
120961, 2013184, -5246.8845, -8.742914
120962, -12726272, -5247.0312, -8.743159
120963, -28051456, -5247.1780, -8.743403
120964, -38970368, -5247.3247, -8.743648
120965, -42238976, -5247.4714, -8.743892
120966, -37786624, -5247.6181, -8.744137
120967, -28649472, -5247.7648, -8.744381
120968, -19458048, -5247.9116, -8.744625
120969, -14210048, -5248.0583, -8.744870
120970, -14442496, -5248.2050, -8.745114
120971, -18665472, -5248.3517, -8.745359
120972, -23283712, -5248.4984, -8.745603
120973, -24473600, -5248.6451, -8.745848
120974, -20043776, -5248.7919, -8.746092
120975, -10380288, -5248.9386, -8.746337
120976, 1911808, -5249.0853, -8.746581
120977, 13355008, -5249.2320, -8.746826
120978, 21144576, -5249.3787, -8.747070
120979, 24125440, -5249.5255, -8.747315
120980, 22778880, -5249.6722, -8.747559
120981, 18434048, -5249.8189, -8.747804
120982, 12285952, -5249.9656, -8.748048
120983, 4868096, -5250.1123, -8.748293
120984, -3763200, -5250.2591, -8.748537
120985, -13349888, -5250.4058, -8.748782
120986, -22820864, -5250.5525, -8.749026
120987, -30278656, -5250.6992, -8.749271
120988, -33723392, -5250.8459, -8.749515
120989, -32153600, -5250.9927, -8.749760
120990, -26390528, -5251.1394, -8.750004
120991, -19040256, -5251.2861, -8.750249
120992, -13485056, -5251.4328, -8.750493
120993, -12336128, -5251.5795, -8.750737
120994, -16152576, -5251.7263, -8.750982
120995, -23112704, -5251.8730, -8.751226
120996, -29889536, -5252.0197, -8.751471
120997, -33284096, -5252.1664, -8.751715
120998, -31798272, -5252.3131, -8.751960
120999, -26307584, -5252.4598, -8.752204
121000, -19486720, -5252.6066, -8.752449
121001, -14314496, -5252.7533, -8.752693
121002, -12470272, -5252.9000, -8.752938
121003, -13504512, -5253.0467, -8.753182
121004, -15240192, -5253.1934, -8.753427
121005, -15151104, -5253.3402, -8.753671
121006, -11966464, -5253.4869, -8.753916
121007, -6558720, -5253.6336, -8.754160
121008, -1618944, -5253.7803, -8.754405
121009, -236544, -5253.9270, -8.754649
121010, -4154368, -5254.0738, -8.754894
121011, -12632064, -5254.2205, -8.755138
121012, -22576128, -5254.3672, -8.755383
121013, -29890560, -5254.5139, -8.755627
121014, -31404032, -5254.6606, -8.755872
121015, -26373120, -5254.8074, -8.756116
121016, -16825344, -5254.9541, -8.756360
121017, -6571008, -5255.1008, -8.756605
121018, 591872, -5255.2475, -8.756849
121019, 2583552, -5255.3942, -8.757094
121020, -166912, -5255.5409, -8.757338
121021, -5157888, -5255.6877, -8.757583
121022, -9187328, -5255.8344, -8.757827
121023, -9919488, -5255.9811, -8.758072
121024, -6873088, -5256.1278, -8.758316
121025, -1428480, -5256.2745, -8.758561
121026, 4042752, -5256.4213, -8.758805
121027, 7388160, -5256.5680, -8.759050
121028, 7614464, -5256.7147, -8.759294
121029, 5144576, -5256.8614, -8.759539
121030, 1414144, -5257.0081, -8.759783
121031, -1881088, -5257.1549, -8.760028
121032, -3467264, -5257.3016, -8.760272
121033, -2787328, -5257.4483, -8.760517
121034, 50176, -5257.5950, -8.760761
121035, 4515840, -5257.7417, -8.761006
121036, 9846784, -5257.8885, -8.761250
121037, 15102976, -5258.0352, -8.761495
121038, 19180544, -5258.1819, -8.761739
121039, 20938752, -5258.3286, -8.761983
121040, 19556352, -5258.4753, -8.762228
121041, 14976000, -5258.6220, -8.762472
121042, 8205312, -5258.7688, -8.762717
121043, 1162240, -5258.9155, -8.762961
121044, -3974144, -5259.0622, -8.763206
121045, -5703680, -5259.2089, -8.763450
121046, -3952640, -5259.3556, -8.763695
121047, -230400, -5259.5024, -8.763939
121048, 3014656, -5259.6491, -8.764184
121049, 3561472, -5259.7958, -8.764428
121050, 576512, -5259.9425, -8.764673
121051, -4859904, -5260.0892, -8.764917
121052, -10149888, -5260.2360, -8.765162
121053, -12369920, -5260.3827, -8.765406
121054, -9660416, -5260.5294, -8.765651
121055, -2147328, -5260.6761, -8.765895
121056, 8102912, -5260.8228, -8.766140
121057, 18039808, -5260.9696, -8.766384
121058, 25012224, -5261.1163, -8.766629
121059, 27871232, -5261.2630, -8.766873
121060, 27243520, -5261.4097, -8.767118
121061, 24889344, -5261.5564, -8.767362
121062, 22540288, -5261.7032, -8.767607
121063, 20879360, -5261.8499, -8.767851
121064, 19228672, -5261.9966, -8.768095
121065, 16091136, -5262.1433, -8.768340
121066, 10223616, -5262.2900, -8.768584
121067, 1618944, -5262.4367, -8.768829
121068, -8163328, -5262.5835, -8.769073
121069, -16529408, -5262.7302, -8.769318
121070, -20978688, -5262.8769, -8.769562
121071, -20245504, -5263.0236, -8.769807
121072, -14892032, -5263.1703, -8.770051
121073, -7068672, -5263.3171, -8.770296
121074, 382976, -5263.4638, -8.770540
121075, 5022720, -5263.6105, -8.770785
121076, 5569536, -5263.7572, -8.771029
121077, 2059264, -5263.9039, -8.771274
121078, -4534272, -5264.0507, -8.771518
121079, -12878848, -5264.1974, -8.771763
121080, -21675008, -5264.3441, -8.772007
121081, -29729792, -5264.4908, -8.772252
121082, -35800064, -5264.6375, -8.772496
121083, -38520832, -5264.7843, -8.772741
121084, -36662272, -5264.9310, -8.772985
121085, -29710336, -5265.0777, -8.773230
121086, -18489344, -5265.2244, -8.773474
121087, -5395456, -5265.3711, -8.773718
121088, 6062080, -5265.5178, -8.773963
121089, 12383232, -5265.6646, -8.774207
121090, 11408384, -5265.8113, -8.774452
121091, 3292160, -5265.9580, -8.774696
121092, -9422848, -5266.1047, -8.774941
121093, -22715392, -5266.2514, -8.775185
121094, -32605184, -5266.3982, -8.775430
121095, -36637696, -5266.5449, -8.775674
121096, -34667520, -5266.6916, -8.775919
121097, -28622848, -5266.8383, -8.776163
121098, -21450752, -5266.9850, -8.776408
121099, -15781888, -5267.1318, -8.776652
121100, -12950528, -5267.2785, -8.776897
121101, -12789760, -5267.4252, -8.777141
121102, -14154752, -5267.5719, -8.777386
121103, -15817728, -5267.7186, -8.777630
121104, -17177600, -5267.8654, -8.777875
121105, -18444288, -5268.0121, -8.778119
121106, -20242432, -5268.1588, -8.778364
121107, -22953984, -5268.3055, -8.778608
121108, -26201088, -5268.4522, -8.778853
121109, -28805120, -5268.5990, -8.779097
121110, -29241344, -5268.7457, -8.779341
121111, -26348544, -5268.8924, -8.779586
121112, -19914752, -5269.0391, -8.779830
121113, -10862592, -5269.1858, -8.780075
121114, -960512, -5269.3325, -8.780319
121115, 7758848, -5269.4793, -8.780564
121116, 13600768, -5269.6260, -8.780808
121117, 15581184, -5269.7727, -8.781053
121118, 13528064, -5269.9194, -8.781297
121119, 7963648, -5270.0661, -8.781542
121120, -57344, -5270.2129, -8.781786
121121, -9102336, -5270.3596, -8.782031
121122, -17488896, -5270.5063, -8.782275
121123, -23515136, -5270.6530, -8.782520
121124, -25798656, -5270.7997, -8.782764
121125, -23687168, -5270.9465, -8.783009
121126, -17548288, -5271.0932, -8.783253
121127, -8732672, -5271.2399, -8.783498
121128, 828416, -5271.3866, -8.783742
121129, 9290752, -5271.5333, -8.783987
121130, 15509504, -5271.6801, -8.784231
121131, 19301376, -5271.8268, -8.784476
121132, 21212160, -5271.9735, -8.784720
121133, 21925888, -5272.1202, -8.784965
121134, 21656576, -5272.2669, -8.785209
121135, 19902464, -5272.4136, -8.785453
121136, 15734784, -5272.5604, -8.785698
121137, 8486912, -5272.7071, -8.785942
121138, -1558528, -5272.8538, -8.786187
121139, -12937216, -5273.0005, -8.786431
121140, -23427072, -5273.1472, -8.786676
121141, -30987264, -5273.2940, -8.786920
121142, -34724864, -5273.4407, -8.787165
121143, -35338240, -5273.5874, -8.787409
121144, -34737152, -5273.7341, -8.787654
121145, -34969600, -5273.8808, -8.787898
121146, -37008384, -5274.0276, -8.788143
121147, -40048640, -5274.1743, -8.788387
121148, -41780224, -5274.3210, -8.788632
121149, -39544832, -5274.4677, -8.788876
121150, -31840256, -5274.6144, -8.789121
121151, -19364864, -5274.7612, -8.789365
121152, -5036032, -5274.9079, -8.789610
121153, 7129088, -5275.0546, -8.789854
121154, 13754368, -5275.2013, -8.790099
121155, 13613056, -5275.3480, -8.790343
121156, 8188928, -5275.4947, -8.790588
121157, 976896, -5275.6415, -8.790832
121158, -4100096, -5275.7882, -8.791076
121159, -4398080, -5275.9349, -8.791321
121160, 459776, -5276.0816, -8.791565
121161, 8694784, -5276.2283, -8.791810
121162, 17459200, -5276.3751, -8.792054
121163, 24237056, -5276.5218, -8.792299
121164, 27832320, -5276.6685, -8.792543
121165, 28484608, -5276.8152, -8.792788
121166, 27187200, -5276.9619, -8.793032
121167, 24726528, -5277.1087, -8.793277
121168, 21067776, -5277.2554, -8.793521
121169, 15478784, -5277.4021, -8.793766
121170, 7292928, -5277.5488, -8.794010
121171, -3204096, -5277.6955, -8.794255
121172, -14362624, -5277.8423, -8.794499
121173, -23571456, -5277.9890, -8.794744
121174, -28326912, -5278.1357, -8.794988
121175, -27403264, -5278.2824, -8.795233
121176, -21448704, -5278.4291, -8.795477
121177, -12641280, -5278.5759, -8.795722
121178, -3551232, -5278.7226, -8.795966
121179, 4168704, -5278.8693, -8.796211
121180, 10540032, -5279.0160, -8.796455
121181, 16982016, -5279.1627, -8.796700
121182, 25137152, -5279.3094, -8.796944
121183, 35453952, -5279.4562, -8.797188
121184, 46343168, -5279.6029, -8.797433
121185, 54493184, -5279.7496, -8.797677
121186, 56287232, -5279.8963, -8.797922
121187, 49655808, -5280.0430, -8.798166
121188, 35410944, -5280.1898, -8.798411
121189, 17292288, -5280.3365, -8.798655
121190, 596992, -5280.4832, -8.798900
121191, -10014720, -5280.6299, -8.799144
121192, -12513280, -5280.7766, -8.799389
121193, -8307712, -5280.9234, -8.799633
121194, -1492992, -5281.0701, -8.799878
121195, 3121152, -5281.2168, -8.800122
121196, 2245632, -5281.3635, -8.800367
121197, -4489216, -5281.5102, -8.800611
121198, -14585856, -5281.6570, -8.800856
121199, -24101888, -5281.8037, -8.801100
121200, -29701120, -5281.9504, -8.801345
121201, -30248960, -5282.0971, -8.801589
121202, -27195392, -5282.2438, -8.801834
121203, -23578624, -5282.3905, -8.802078
121204, -22217728, -5282.5373, -8.802323
121205, -24057856, -5282.6840, -8.802567
121206, -27551744, -5282.8307, -8.802811
121207, -29406208, -5282.9774, -8.803056
121208, -26346496, -5283.1241, -8.803300
121209, -17001472, -5283.2709, -8.803545
121210, -2952192, -5283.4176, -8.803789
121211, 11620352, -5283.5643, -8.804034
121212, 21592064, -5283.7110, -8.804278
121213, 23093248, -5283.8577, -8.804523
121214, 15252480, -5284.0045, -8.804767
121215, 650240, -5284.1512, -8.805012
121216, -15735808, -5284.2979, -8.805256
121217, -28666880, -5284.4446, -8.805501
121218, -34881536, -5284.5913, -8.805745
121219, -34459648, -5284.7381, -8.805990
121220, -30682112, -5284.8848, -8.806234
121221, -28460032, -5285.0315, -8.806479
121222, -31995904, -5285.1782, -8.806723
121223, -42741760, -5285.3249, -8.806968
121224, -58555392, -5285.4716, -8.807212
121225, -74440704, -5285.6184, -8.807457
121226, -84603904, -5285.7651, -8.807701
121227, -84915200, -5285.9118, -8.807946
121228, -74729472, -5286.0585, -8.808190
121229, -57244672, -5286.2052, -8.808434
121230, -38221824, -5286.3520, -8.808679
121231, -23617536, -5286.4987, -8.808923
121232, -17140736, -5286.6454, -8.809168
121233, -18809856, -5286.7921, -8.809412
121234, -25164800, -5286.9388, -8.809657
121235, -31003648, -5287.0856, -8.809901
121236, -31882240, -5287.2323, -8.810146
121237, -26206208, -5287.3790, -8.810390
121238, -15946752, -5287.5257, -8.810635
121239, -5646336, -5287.6724, -8.810879
121240, -164864, -5287.8192, -8.811124
121241, -2236416, -5287.9659, -8.811368
121242, -11013120, -5288.1126, -8.811613
121243, -22315008, -5288.2593, -8.811857
121244, -30513152, -5288.4060, -8.812102
121245, -31164416, -5288.5528, -8.812346
121246, -23168000, -5288.6995, -8.812591
121247, -9394176, -5288.8462, -8.812835
121248, 4528128, -5288.9929, -8.813080
121249, 12708864, -5289.1396, -8.813324
121250, 11611136, -5289.2863, -8.813569
121251, 1584128, -5289.4331, -8.813813
121252, -13381632, -5289.5798, -8.814058
121253, -27513856, -5289.7265, -8.814302
121254, -35788800, -5289.8732, -8.814546
121255, -35973120, -5290.0199, -8.814791
121256, -29263872, -5290.1667, -8.815035
121257, -19361792, -5290.3134, -8.815280
121258, -10577920, -5290.4601, -8.815524
121259, -5954560, -5290.6068, -8.815769
121260, -6292480, -5290.7535, -8.816013
121261, -10411008, -5290.9003, -8.816258
121262, -16283648, -5291.0470, -8.816502
121263, -22290432, -5291.1937, -8.816747
121264, -27874304, -5291.3404, -8.816991
121265, -33298432, -5291.4871, -8.817236
121266, -38823936, -5291.6339, -8.817480
121267, -43941888, -5291.7806, -8.817725
121268, -47256576, -5291.9273, -8.817969
121269, -47166464, -5292.0740, -8.818214
121270, -42958848, -5292.2207, -8.818458
121271, -35578880, -5292.3674, -8.818703
121272, -27511808, -5292.5142, -8.818947
121273, -21660672, -5292.6609, -8.819192
121274, -19765248, -5292.8076, -8.819436
121275, -21230592, -5292.9543, -8.819681
121276, -23114752, -5293.1010, -8.819925
121277, -21426176, -5293.2478, -8.820169
121278, -13178880, -5293.3945, -8.820414
121279, 1857536, -5293.5412, -8.820658
121280, 20663296, -5293.6879, -8.820903
121281, 38090752, -5293.8346, -8.821147
121282, 49129472, -5293.9814, -8.821392
121283, 51200000, -5294.1281, -8.821636
121284, 45314048, -5294.2748, -8.821881
121285, 35485696, -5294.4215, -8.822125
121286, 26682368, -5294.5682, -8.822370
121287, 22366208, -5294.7150, -8.822614
121288, 22907904, -5294.8617, -8.822859
121289, 25668608, -5295.0084, -8.823103
121290, 26712064, -5295.1551, -8.823348
121291, 23186432, -5295.3018, -8.823592
121292, 15088640, -5295.4486, -8.823837
121293, 5426176, -5295.5953, -8.824081
121294, -1342464, -5295.7420, -8.824326
121295, -1779712, -5295.8887, -8.824570
121296, 4473856, -5296.0354, -8.824815
121297, 14173184, -5296.1821, -8.825059
121298, 21824512, -5296.3289, -8.825304
121299, 22282240, -5296.4756, -8.825548
121300, 13292544, -5296.6223, -8.825792
121301, -3312640, -5296.7690, -8.826037
121302, -22368256, -5296.9157, -8.826281
121303, -37695488, -5297.0625, -8.826526
121304, -44849152, -5297.2092, -8.826770
121305, -42944512, -5297.3559, -8.827015
121306, -34734080, -5297.5026, -8.827259
121307, -25000960, -5297.6493, -8.827504
121308, -18156544, -5297.7961, -8.827748
121309, -16284672, -5297.9428, -8.827993
121310, -18528256, -5298.0895, -8.828237
121311, -22025216, -5298.2362, -8.828482
121312, -23714816, -5298.3829, -8.828726
121313, -22026240, -5298.5297, -8.828971
121314, -17533952, -5298.6764, -8.829215
121315, -12344320, -5298.8231, -8.829460
121316, -8659968, -5298.9698, -8.829704
121317, -7406592, -5299.1165, -8.829949
121318, -7704576, -5299.2632, -8.830193
121319, -7476224, -5299.4100, -8.830438
121320, -4792320, -5299.5567, -8.830682
121321, 823296, -5299.7034, -8.830927
121322, 7923712, -5299.8501, -8.831171
121323, 13776896, -5299.9968, -8.831416
121324, 15803392, -5300.1436, -8.831660
121325, 13047808, -5300.2903, -8.831904
121326, 6868992, -5300.4370, -8.832149
121327, 451584, -5300.5837, -8.832393
121328, -2648064, -5300.7304, -8.832638
121329, -225280, -5300.8772, -8.832882
121330, 7440384, -5301.0239, -8.833127
121331, 17580032, -5301.1706, -8.833371
121332, 26065920, -5301.3173, -8.833616
121333, 29148160, -5301.4640, -8.833860
121334, 25003008, -5301.6108, -8.834105
121335, 14409728, -5301.7575, -8.834349
121336, 347136, -5301.9042, -8.834594
121337, -13276160, -5302.0509, -8.834838
121338, -23140352, -5302.1976, -8.835083
121339, -27643904, -5302.3443, -8.835327
121340, -27264000, -5302.4911, -8.835572
121341, -24090624, -5302.6378, -8.835816
121342, -20837376, -5302.7845, -8.836061
121343, -19772416, -5302.9312, -8.836305
121344, -21967872, -5303.0779, -8.836550
121345, -27070464, -5303.2247, -8.836794
121346, -33597440, -5303.3714, -8.837039
121347, -39558144, -5303.5181, -8.837283
121348, -43181056, -5303.6648, -8.837527
121349, -43484160, -5303.8115, -8.837772
121350, -40540160, -5303.9583, -8.838016
121351, -35375104, -5304.1050, -8.838261
121352, -29515776, -5304.2517, -8.838505
121353, -24373248, -5304.3984, -8.838750
121354, -20654080, -5304.5451, -8.838994
121355, -18060288, -5304.6919, -8.839239
121356, -15432704, -5304.8386, -8.839483
121357, -11316224, -5304.9853, -8.839728
121358, -4772864, -5305.1320, -8.839972
121359, 3931136, -5305.2787, -8.840217
121360, 13082624, -5305.4255, -8.840461
121361, 19918848, -5305.5722, -8.840706
121362, 21572608, -5305.7189, -8.840950
121363, 16227328, -5305.8656, -8.841195
121364, 4004864, -5306.0123, -8.841439
121365, -12806144, -5306.1590, -8.841684
121366, -30316544, -5306.3058, -8.841928
121367, -44206080, -5306.4525, -8.842173
121368, -51061760, -5306.5992, -8.842417
121369, -49400832, -5306.7459, -8.842662
121370, -40014848, -5306.8926, -8.842906
121371, -25575424, -5307.0394, -8.843150
121372, -9696256, -5307.1861, -8.843395
121373, 4179968, -5307.3328, -8.843639
121374, 13706240, -5307.4795, -8.843884
121375, 18107392, -5307.6262, -8.844128
121376, 18168832, -5307.7730, -8.844373
121377, 15794176, -5307.9197, -8.844617
121378, 13324288, -5308.0664, -8.844862
121379, 12775424, -5308.2131, -8.845106
121380, 15205376, -5308.3598, -8.845351
121381, 20355072, -5308.5066, -8.845595
121382, 26699776, -5308.6533, -8.845840
121383, 31943680, -5308.8000, -8.846084
121384, 33856512, -5308.9467, -8.846329
121385, 31188992, -5309.0934, -8.846573
121386, 24310784, -5309.2401, -8.846818
121387, 15241216, -5309.3869, -8.847062
121388, 6980608, -5309.5336, -8.847307
121389, 2347008, -5309.6803, -8.847551
121390, 2777088, -5309.8270, -8.847796
121391, 7657472, -5309.9737, -8.848040
121392, 14537728, -5310.1205, -8.848285
121393, 20188160, -5310.2672, -8.848529
121394, 22044672, -5310.4139, -8.848774
121395, 19362816, -5310.5606, -8.849018
121396, 13499392, -5310.7073, -8.849262
121397, 7174144, -5310.8541, -8.849507
121398, 3053568, -5311.0008, -8.849751
121399, 2383872, -5311.1475, -8.849996
121400, 4382720, -5311.2942, -8.850240
121401, 6709248, -5311.4409, -8.850485
121402, 6780928, -5311.5877, -8.850729
121403, 3210240, -5311.7344, -8.850974
121404, -3414016, -5311.8811, -8.851218
121405, -10862592, -5312.0278, -8.851463
121406, -16548864, -5312.1745, -8.851707
121407, -19059712, -5312.3213, -8.851952
121408, -19044352, -5312.4680, -8.852196
121409, -18890752, -5312.6147, -8.852441
121410, -21297152, -5312.7614, -8.852685
121411, -27455488, -5312.9081, -8.852930
121412, -35887104, -5313.0548, -8.853174
121413, -42673152, -5313.2016, -8.853419
121414, -43123712, -5313.3483, -8.853663
121415, -34142208, -5313.4950, -8.853908
121416, -16117760, -5313.6417, -8.854152
121417, 6694912, -5313.7884, -8.854397
121418, 27618304, -5313.9352, -8.854641
121419, 40238080, -5314.0819, -8.854885
121420, 41095168, -5314.2286, -8.855130
121421, 31132672, -5314.3753, -8.855374
121422, 15191040, -5314.5220, -8.855619
121423, -163840, -5314.6688, -8.855863
121424, -9452544, -5314.8155, -8.856108
121425, -10385408, -5314.9622, -8.856352
121426, -4352000, -5315.1089, -8.856597
121427, 4796416, -5315.2556, -8.856841
121428, 12911616, -5315.4024, -8.857086
121429, 17496064, -5315.5491, -8.857330
121430, 18480128, -5315.6958, -8.857575
121431, 17583104, -5315.8425, -8.857819
121432, 16783360, -5315.9892, -8.858064
121433, 16898048, -5316.1359, -8.858308
121434, 17113088, -5316.2827, -8.858553
121435, 15725568, -5316.4294, -8.858797
121436, 11592704, -5316.5761, -8.859042
121437, 5369856, -5316.7228, -8.859286
121438, -313344, -5316.8695, -8.859531
121439, -1972224, -5317.0163, -8.859775
121440, 2857984, -5317.1630, -8.860020
121441, 14002176, -5317.3097, -8.860264
121442, 28221440, -5317.4564, -8.860509
121443, 40375296, -5317.6031, -8.860753
121444, 45683712, -5317.7499, -8.860997
121445, 41989120, -5317.8966, -8.861242
121446, 30868480, -5318.0433, -8.861486
121447, 16987136, -5318.1900, -8.861731
121448, 5942272, -5318.3367, -8.861975
121449, 1623040, -5318.4835, -8.862220
121450, 4386816, -5318.6302, -8.862464
121451, 10930176, -5318.7769, -8.862709
121452, 15944704, -5318.9236, -8.862953
121453, 14742528, -5319.0703, -8.863198
121454, 5584896, -5319.2170, -8.863442
121455, -9390080, -5319.3638, -8.863687
121456, -25070592, -5319.5105, -8.863931
121457, -35642368, -5319.6572, -8.864176
121458, -37144576, -5319.8039, -8.864420
121459, -29128704, -5319.9506, -8.864665
121460, -14711808, -5320.0974, -8.864909
121461, 924672, -5320.2441, -8.865154
121462, 12821504, -5320.3908, -8.865398
121463, 18235392, -5320.5375, -8.865643
121464, 17487872, -5320.6842, -8.865887
121465, 13386752, -5320.8310, -8.866132
121466, 9598976, -5320.9777, -8.866376
121467, 8804352, -5321.1244, -8.866620
121468, 11473920, -5321.2711, -8.866865
121469, 15760384, -5321.4178, -8.867109
121470, 18490368, -5321.5646, -8.867354
121471, 16710656, -5321.7113, -8.867598
121472, 9110528, -5321.8580, -8.867843
121473, -3291136, -5322.0047, -8.868087
121474, -17454080, -5322.1514, -8.868332
121475, -29416448, -5322.2982, -8.868576
121476, -35744768, -5322.4449, -8.868821
121477, -34738176, -5322.5916, -8.869065
121478, -26957824, -5322.7383, -8.869310
121479, -14903296, -5322.8850, -8.869554
121480, -2014208, -5323.0317, -8.869799
121481, 8616960, -5323.1785, -8.870043
121482, 15331328, -5323.3252, -8.870288
121483, 18384896, -5323.4719, -8.870532
121484, 19674112, -5323.6186, -8.870777
121485, 21812224, -5323.7653, -8.871021
121486, 26964992, -5323.9121, -8.871266
121487, 35881984, -5324.0588, -8.871510
121488, 47550464, -5324.2055, -8.871755
121489, 59574272, -5324.3522, -8.871999
121490, 69125120, -5324.4989, -8.872243
121491, 74019840, -5324.6457, -8.872488
121492, 73474048, -5324.7924, -8.872732
121493, 68204544, -5324.9391, -8.872977
121494, 59889664, -5325.0858, -8.873221
121495, 50306048, -5325.2325, -8.873466
121496, 40592384, -5325.3793, -8.873710
121497, 31020032, -5325.5260, -8.873955
121498, 21353472, -5325.6727, -8.874199
121499, 11550720, -5325.8194, -8.874444
121500, 2339840, -5325.9661, -8.874688
121501, -4712448, -5326.1128, -8.874933
121502, -7772160, -5326.2596, -8.875177
121503, -5677056, -5326.4063, -8.875422
121504, 1257472, -5326.5530, -8.875666
121505, 11071488, -5326.6997, -8.875911
121506, 20803584, -5326.8464, -8.876155
121507, 27720704, -5326.9932, -8.876400
121508, 30518272, -5327.1399, -8.876644
121509, 29878272, -5327.2866, -8.876889
121510, 28037120, -5327.4333, -8.877133
121511, 27534336, -5327.5800, -8.877378
121512, 29737984, -5327.7268, -8.877622
121513, 33930240, -5327.8735, -8.877867
121514, 37451776, -5328.0202, -8.878111
121515, 36929536, -5328.1669, -8.878355
121516, 30001152, -5328.3136, -8.878600
121517, 16712704, -5328.4604, -8.878844
121518, -136192, -5328.6071, -8.879089
121519, -15930368, -5328.7538, -8.879333
121520, -26050560, -5328.9005, -8.879578
121521, -27747328, -5329.0472, -8.879822
121522, -21216256, -5329.1940, -8.880067
121523, -9397248, -5329.3407, -8.880311
121524, 3354624, -5329.4874, -8.880556
121525, 13097984, -5329.6341, -8.880800
121526, 17759232, -5329.7808, -8.881045
121527, 17627136, -5329.9275, -8.881289
121528, 14761984, -5330.0743, -8.881534
121529, 11719680, -5330.2210, -8.881778
121530, 10284032, -5330.3677, -8.882023
121531, 10796032, -5330.5144, -8.882267
121532, 12323840, -5330.6611, -8.882512
121533, 13434880, -5330.8079, -8.882756
121534, 13095936, -5330.9546, -8.883001
121535, 11184128, -5331.1013, -8.883245
121536, 8397824, -5331.2480, -8.883490
121537, 5693440, -5331.3947, -8.883734
121538, 3627008, -5331.5415, -8.883978
121539, 2015232, -5331.6882, -8.884223
121540, 105472, -5331.8349, -8.884467
121541, -2852864, -5331.9816, -8.884712
121542, -6979584, -5332.1283, -8.884956
121543, -11408384, -5332.2751, -8.885201
121544, -14459904, -5332.4218, -8.885445
121545, -14226432, -5332.5685, -8.885690
121546, -9341952, -5332.7152, -8.885934
121547, 440320, -5332.8619, -8.886179
121548, 14063616, -5333.0086, -8.886423
121549, 29437952, -5333.1554, -8.886668
121550, 44012544, -5333.3021, -8.886912
121551, 55417856, -5333.4488, -8.887157
121552, 61984768, -5333.5955, -8.887401
121553, 63033344, -5333.7422, -8.887646
121554, 58923008, -5333.8890, -8.887890
121555, 50904064, -5334.0357, -8.888135
121556, 40815616, -5334.1824, -8.888379
121557, 30674944, -5334.3291, -8.888624
121558, 22206464, -5334.4758, -8.888868
121559, 16435200, -5334.6226, -8.889113
121560, 13451264, -5334.7693, -8.889357
121561, 12483584, -5334.9160, -8.889601
121562, 12273664, -5335.0627, -8.889846
121563, 11625472, -5335.2094, -8.890090
121564, 9878528, -5335.3562, -8.890335
121565, 7098368, -5335.5029, -8.890579
121566, 3860480, -5335.6496, -8.890824
121567, 756736, -5335.7963, -8.891068
121568, -2077696, -5335.9430, -8.891313
121569, -5143552, -5336.0897, -8.891557
121570, -9262080, -5336.2365, -8.891802
121571, -14923776, -5336.3832, -8.892046
121572, -21634048, -5336.5299, -8.892291
121573, -27680768, -5336.6766, -8.892535
121574, -30568448, -5336.8233, -8.892780
121575, -28028928, -5336.9701, -8.893024
121576, -19191808, -5337.1168, -8.893269
121577, -5331968, -5337.2635, -8.893513
121578, 10232832, -5337.4102, -8.893758
121579, 23173120, -5337.5569, -8.894002
121580, 29691904, -5337.7037, -8.894247
121581, 27968512, -5337.8504, -8.894491
121582, 18836480, -5337.9971, -8.894736
121583, 5408768, -5338.1438, -8.894980
121584, -8187904, -5338.2905, -8.895225
121585, -18400256, -5338.4373, -8.895469
121586, -23462912, -5338.5840, -8.895713
121587, -23780352, -5338.7307, -8.895958
121588, -21383168, -5338.8774, -8.896202
121589, -18812928, -5339.0241, -8.896447
121590, -17983488, -5339.1709, -8.896691
121591, -19514368, -5339.3176, -8.896936
121592, -22747136, -5339.4643, -8.897180
121593, -26298368, -5339.6110, -8.897425
121594, -28802048, -5339.7577, -8.897669
121595, -29479936, -5339.9044, -8.897914
121596, -28349440, -5340.0512, -8.898158
121597, -26088448, -5340.1979, -8.898403
121598, -23744512, -5340.3446, -8.898647
121599, -22453248, -5340.4913, -8.898892
121600, -23242752, -5340.6380, -8.899136
121601, -26863616, -5340.7848, -8.899381
121602, -33564672, -5340.9315, -8.899625
121603, -42810368, -5341.0782, -8.899870
121604, -53066752, -5341.2249, -8.900114
121605, -61874176, -5341.3716, -8.900359
121606, -66335744, -5341.5184, -8.900603
121607, -63985664, -5341.6651, -8.900848
121608, -53750784, -5341.8118, -8.901092
121609, -36579328, -5341.9585, -8.901336
121610, -15417344, -5342.1052, -8.901581
121611, 5567488, -5342.2520, -8.901825
121612, 22246400, -5342.3987, -8.902070
121613, 31788032, -5342.5454, -8.902314
121614, 33419264, -5342.6921, -8.902559
121615, 28424192, -5342.8388, -8.902803
121616, 19457024, -5342.9855, -8.903048
121617, 9540608, -5343.1323, -8.903292
121618, 1197056, -5343.2790, -8.903537
121619, -3983360, -5343.4257, -8.903781
121620, -5313536, -5343.5724, -8.904026
121621, -2747392, -5343.7191, -8.904270
121622, 3337216, -5343.8659, -8.904515
121623, 12158976, -5344.0126, -8.904759
121624, 22412288, -5344.1593, -8.905004
121625, 32286720, -5344.3060, -8.905248
121626, 39803904, -5344.4527, -8.905493
121627, 43483136, -5344.5995, -8.905737
121628, 43062272, -5344.7462, -8.905982
121629, 39825408, -5344.8929, -8.906226
121630, 36237312, -5345.0396, -8.906471
121631, 34890752, -5345.1863, -8.906715
121632, 37201920, -5345.3331, -8.906960
121633, 42504192, -5345.4798, -8.907204
121634, 48106496, -5345.6265, -8.907448
121635, 50426880, -5345.7732, -8.907693
121636, 46756864, -5345.9199, -8.907937
121637, 36811776, -5346.0666, -8.908182
121638, 23248896, -5346.2134, -8.908426
121639, 10769408, -5346.3601, -8.908671
121640, 4113408, -5346.5068, -8.908915
121641, 5854208, -5346.6535, -8.909160
121642, 15048704, -5346.8002, -8.909404
121643, 27456512, -5346.9470, -8.909649
121644, 37299200, -5347.0937, -8.909893
121645, 39777280, -5347.2404, -8.910138
121646, 33181696, -5347.3871, -8.910382
121647, 19602432, -5347.5338, -8.910627
121648, 3931136, -5347.6806, -8.910871
121649, -8374272, -5347.8273, -8.911116
121650, -13664256, -5347.9740, -8.911360
121651, -11508736, -5348.1207, -8.911605
121652, -4539392, -5348.2674, -8.911849
121653, 3103744, -5348.4142, -8.912094
121654, 7879680, -5348.5609, -8.912338
121655, 8426496, -5348.7076, -8.912583
121656, 5900288, -5348.8543, -8.912827
121657, 2982912, -5349.0010, -8.913071
121658, 2186240, -5349.1478, -8.913316
121659, 4393984, -5349.2945, -8.913560
121660, 8396800, -5349.4412, -8.913805
121661, 11628544, -5349.5879, -8.914049
121662, 11656192, -5349.7346, -8.914294
121663, 7591936, -5349.8813, -8.914538
121664, 673792, -5350.0281, -8.914783
121665, -6294528, -5350.1748, -8.915027
121666, -10340352, -5350.3215, -8.915272
121667, -9806848, -5350.4682, -8.915516
121668, -5191680, -5350.6149, -8.915761
121669, 1093632, -5350.7617, -8.916005
121670, 5884928, -5350.9084, -8.916250
121671, 6743040, -5351.0551, -8.916494
121672, 3021824, -5351.2018, -8.916739
121673, -3950592, -5351.3485, -8.916983
121674, -11629568, -5351.4953, -8.917228
121675, -17487872, -5351.6420, -8.917472
121676, -20120576, -5351.7887, -8.917717
121677, -19717120, -5351.9354, -8.917961
121678, -17736704, -5352.0821, -8.918206
121679, -16046080, -5352.2289, -8.918450
121680, -15976448, -5352.3756, -8.918694
121681, -17762304, -5352.5223, -8.918939
121682, -20551680, -5352.6690, -8.919183
121683, -22895616, -5352.8157, -8.919428
121684, -23409664, -5352.9624, -8.919672
121685, -21285888, -5353.1092, -8.919917
121686, -16477184, -5353.2559, -8.920161
121687, -9572352, -5353.4026, -8.920406
121688, -1540096, -5353.5493, -8.920650
121689, 6498304, -5353.6960, -8.920895
121690, 13380608, -5353.8428, -8.921139
121691, 17965056, -5353.9895, -8.921384
121692, 19251200, -5354.1362, -8.921628
121693, 16636928, -5354.2829, -8.921873
121694, 10245120, -5354.4296, -8.922117
121695, 1165312, -5354.5764, -8.922362
121696, -8601600, -5354.7231, -8.922606
121697, -16583680, -5354.8698, -8.922851
121698, -20574208, -5355.0165, -8.923095
121699, -19429376, -5355.1632, -8.923340
121700, -13581312, -5355.3100, -8.923584
121701, -5028864, -5355.4567, -8.923829
121702, 3234816, -5355.6034, -8.924073
121703, 8196096, -5355.7501, -8.924318
121704, 7825408, -5355.8968, -8.924562
121705, 1777664, -5356.0436, -8.924806
121706, -8478720, -5356.1903, -8.925051
121707, -20141056, -5356.3370, -8.925295
121708, -29970432, -5356.4837, -8.925540
121709, -35323904, -5356.6304, -8.925784
121710, -34961408, -5356.7771, -8.926029
121711, -29387776, -5356.9239, -8.926273
121712, -20644864, -5357.0706, -8.926518
121713, -11627520, -5357.2173, -8.926762
121714, -5145600, -5357.3640, -8.927007
121715, -3030016, -5357.5107, -8.927251
121716, -5563392, -5357.6575, -8.927496
121717, -11417600, -5357.8042, -8.927740
121718, -18122752, -5357.9509, -8.927985
121719, -22925312, -5358.0976, -8.928229
121720, -23748608, -5358.2443, -8.928474
121721, -19927040, -5358.3911, -8.928718
121722, -12439552, -5358.5378, -8.928963
121723, -3567616, -5358.6845, -8.929207
121724, 3924992, -5358.8312, -8.929452
121725, 7780352, -5358.9779, -8.929696
121726, 7031808, -5359.1247, -8.929941
121727, 2320384, -5359.2714, -8.930185
121728, -4396032, -5359.4181, -8.930429
121729, -10596352, -5359.5648, -8.930674
121730, -14126080, -5359.7115, -8.930918
121731, -13963264, -5359.8582, -8.931163
121732, -10554368, -5360.0050, -8.931407
121733, -5607424, -5360.1517, -8.931652
121734, -1467392, -5360.2984, -8.931896
121735, -280576, -5360.4451, -8.932141
121736, -3234816, -5360.5918, -8.932385
121737, -10115072, -5360.7386, -8.932630
121738, -19281920, -5360.8853, -8.932874
121739, -28079104, -5361.0320, -8.933119
121740, -33568768, -5361.1787, -8.933363
121741, -33387520, -5361.3254, -8.933608
121742, -26516480, -5361.4722, -8.933852
121743, -13704192, -5361.6189, -8.934097
121744, 2594816, -5361.7656, -8.934341
121745, 18824192, -5361.9123, -8.934586
121746, 31333376, -5362.0590, -8.934830
121747, 37495808, -5362.2058, -8.935075
121748, 36562944, -5362.3525, -8.935319
121749, 29914112, -5362.4992, -8.935564
121750, 20561920, -5362.6459, -8.935808
121751, 12073984, -5362.7926, -8.936052
121752, 7282688, -5362.9393, -8.936297
121753, 7314432, -5363.0861, -8.936541
121754, 11326464, -5363.2328, -8.936786
121755, 17050624, -5363.3795, -8.937030
121756, 21916672, -5363.5262, -8.937275
121757, 24225792, -5363.6729, -8.937519
121758, 23861248, -5363.8197, -8.937764
121759, 22201344, -5363.9664, -8.938008
121760, 21313536, -5364.1131, -8.938253
121761, 22823936, -5364.2598, -8.938497
121762, 27031552, -5364.4065, -8.938742
121763, 32685056, -5364.5533, -8.938986
121764, 37544960, -5364.7000, -8.939231
121765, 39415808, -5364.8467, -8.939475
121766, 37142528, -5364.9934, -8.939720
121767, 31064064, -5365.1401, -8.939964
121768, 22719488, -5365.2869, -8.940209
121769, 13986816, -5365.4336, -8.940453
121770, 6132736, -5365.5803, -8.940698
121771, -710656, -5365.7270, -8.940942
121772, -7362560, -5365.8737, -8.941187
121773, -14792704, -5366.0205, -8.941431
121774, -23172096, -5366.1672, -8.941676
121775, -31334400, -5366.3139, -8.941920
121776, -36996096, -5366.4606, -8.942164
121777, -37738496, -5366.6073, -8.942409
121778, -32292864, -5366.7540, -8.942653
121779, -21486592, -5366.9008, -8.942898
121780, -8311808, -5367.0475, -8.943142
121781, 3022848, -5367.1942, -8.943387
121782, 8726528, -5367.3409, -8.943631
121783, 7031808, -5367.4876, -8.943876
121784, -931840, -5367.6344, -8.944120
121785, -11462656, -5367.7811, -8.944365
121786, -19700736, -5367.9278, -8.944609
121787, -21592064, -5368.0745, -8.944854
121788, -15568896, -5368.2212, -8.945098
121789, -3247104, -5368.3680, -8.945343
121790, 11160576, -5368.5147, -8.945587
121791, 22474752, -5368.6614, -8.945832
121792, 26537984, -5368.8081, -8.946076
121793, 21782528, -5368.9548, -8.946321
121794, 9740288, -5369.1016, -8.946565
121795, -5655552, -5369.2483, -8.946810
121796, -19659776, -5369.3950, -8.947054
121797, -28514304, -5369.5417, -8.947299
121798, -30756864, -5369.6884, -8.947543
121799, -27532288, -5369.8351, -8.947787
121800, -21862400, -5369.9819, -8.948032
121801, -17231872, -5370.1286, -8.948276
121802, -16104448, -5370.2753, -8.948521
121803, -18977792, -5370.4220, -8.948765
121804, -24334336, -5370.5687, -8.949010
121805, -29464576, -5370.7155, -8.949254
121806, -31757312, -5370.8622, -8.949499
121807, -29916160, -5371.0089, -8.949743
121808, -24573952, -5371.1556, -8.949988
121809, -18058240, -5371.3023, -8.950232
121810, -13449216, -5371.4491, -8.950477
121811, -13298688, -5371.5958, -8.950721
121812, -18582528, -5371.7425, -8.950966
121813, -28273664, -5371.8892, -8.951210
121814, -39714816, -5372.0359, -8.951455
121815, -49590272, -5372.1827, -8.951699
121816, -55107584, -5372.3294, -8.951944
121817, -54913024, -5372.4761, -8.952188
121818, -49427456, -5372.6228, -8.952433
121819, -40526848, -5372.7695, -8.952677
121820, -30771200, -5372.9163, -8.952922
121821, -22502400, -5373.0630, -8.953166
121822, -17157120, -5373.2097, -8.953410
121823, -14979072, -5373.3564, -8.953655
121824, -15145984, -5373.5031, -8.953899
121825, -16166912, -5373.6498, -8.954144
121826, -16387072, -5373.7966, -8.954388
121827, -14443520, -5373.9433, -8.954633
121828, -9604096, -5374.0900, -8.954877
121829, -1977344, -5374.2367, -8.955122
121830, 7442432, -5374.3834, -8.955366
121831, 16922624, -5374.5302, -8.955611
121832, 24378368, -5374.6769, -8.955855
121833, 27983872, -5374.8236, -8.956100
121834, 26843136, -5374.9703, -8.956344
121835, 21490688, -5375.1170, -8.956589
121836, 13919232, -5375.2638, -8.956833
121837, 7026688, -5375.4105, -8.957078
121838, 3569664, -5375.5572, -8.957322
121839, 5013504, -5375.7039, -8.957567
121840, 10786816, -5375.8506, -8.957811
121841, 18344960, -5375.9974, -8.958056
121842, 24130560, -5376.1441, -8.958300
121843, 25097216, -5376.2908, -8.958545
121844, 20136960, -5376.4375, -8.958789
121845, 10735616, -5376.5842, -8.959034
121846, 472064, -5376.7309, -8.959278
121847, -6492160, -5376.8777, -8.959522
121848, -7304192, -5377.0244, -8.959767
121849, -1804288, -5377.1711, -8.960011
121850, 7259136, -5377.3178, -8.960256
121851, 15367168, -5377.4645, -8.960500
121852, 18235392, -5377.6113, -8.960745
121853, 13795328, -5377.7580, -8.960989
121854, 3230720, -5377.9047, -8.961234
121855, -9442304, -5378.0514, -8.961478
121856, -19067904, -5378.1981, -8.961723
121857, -21544960, -5378.3449, -8.961967
121858, -15554560, -5378.4916, -8.962212
121859, -3032064, -5378.6383, -8.962456
121860, 11762688, -5378.7850, -8.962701
121861, 24077312, -5378.9317, -8.962945
121862, 30528512, -5379.0785, -8.963190
121863, 30152704, -5379.2252, -8.963434
121864, 24247296, -5379.3719, -8.963679
121865, 15248384, -5379.5186, -8.963923
121866, 5319680, -5379.6653, -8.964168
121867, -4570112, -5379.8120, -8.964412
121868, -14643200, -5379.9588, -8.964657
121869, -25470976, -5380.1055, -8.964901
121870, -36857856, -5380.2522, -8.965145
121871, -47179776, -5380.3989, -8.965390
121872, -53622784, -5380.5456, -8.965634
121873, -53317632, -5380.6924, -8.965879
121874, -44817408, -5380.8391, -8.966123
121875, -29184000, -5380.9858, -8.966368
121876, -10076160, -5381.1325, -8.966612
121877, 7296000, -5381.2792, -8.966857
121878, 17945600, -5381.4260, -8.967101
121879, 18862080, -5381.5727, -8.967346
121880, 10034176, -5381.7194, -8.967590
121881, -5678080, -5381.8661, -8.967835
121882, -23706624, -5382.0128, -8.968079
121883, -39418880, -5382.1596, -8.968324
121884, -49598464, -5382.3063, -8.968568
121885, -53192704, -5382.4530, -8.968813
121886, -51179520, -5382.5997, -8.969057
121887, -45743104, -5382.7464, -8.969302
121888, -39220224, -5382.8932, -8.969546
121889, -33240064, -5383.0399, -8.969791
121890, -28355584, -5383.1866, -8.970035
121891, -24165376, -5383.3333, -8.970280
121892, -19780608, -5383.4800, -8.970524
121893, -14372864, -5383.6267, -8.970769
121894, -7601152, -5383.7735, -8.971013
121895, 187392, -5383.9202, -8.971257
121896, 8026112, -5384.0669, -8.971502
121897, 14595072, -5384.2136, -8.971746
121898, 18649088, -5384.3603, -8.971991
121899, 19485696, -5384.5071, -8.972235
121900, 17318912, -5384.6538, -8.972480
121901, 13420544, -5384.8005, -8.972724
121902, 9894912, -5384.9472, -8.972969
121903, 9084928, -5385.0939, -8.973213
121904, 12762112, -5385.2407, -8.973458
121905, 21379072, -5385.3874, -8.973702
121906, 33716224, -5385.5341, -8.973947
121907, 47120384, -5385.6808, -8.974191
121908, 58317824, -5385.8275, -8.974436
121909, 64513024, -5385.9743, -8.974680
121910, 64337920, -5386.1210, -8.974925
121911, 58261504, -5386.2677, -8.975169
121912, 48283648, -5386.4144, -8.975414
121913, 37063680, -5386.5611, -8.975658
121914, 26894336, -5386.7078, -8.975903
121915, 18971648, -5386.8546, -8.976147
121916, 13255680, -5387.0013, -8.976392
121917, 8925184, -5387.1480, -8.976636
121918, 5109760, -5387.2947, -8.976880
121919, 1497088, -5387.4414, -8.977125
121920, -1527808, -5387.5882, -8.977369
121921, -3237888, -5387.7349, -8.977614
121922, -3189760, -5387.8816, -8.977858
121923, -1709056, -5388.0283, -8.978103
121924, 73728, -5388.1750, -8.978347
121925, 730112, -5388.3218, -8.978592
121926, -698368, -5388.4685, -8.978836
121927, -4060160, -5388.6152, -8.979081
121928, -7980032, -5388.7619, -8.979325
121929, -10402816, -5388.9086, -8.979570
121930, -9575424, -5389.0554, -8.979814
121931, -4999168, -5389.2021, -8.980059
121932, 2138112, -5389.3488, -8.980303
121933, 9303040, -5389.4955, -8.980548
121934, 13632512, -5389.6422, -8.980792
121935, 13189120, -5389.7889, -8.981037
121936, 7889920, -5389.9357, -8.981281
121937, -333824, -5390.0824, -8.981526
121938, -8237056, -5390.2291, -8.981770
121939, -12534784, -5390.3758, -8.982015
121940, -11206656, -5390.5225, -8.982259
121941, -4303872, -5390.6693, -8.982503
121942, 6092800, -5390.8160, -8.982748
121943, 16702464, -5390.9627, -8.982992
121944, 24292352, -5391.1094, -8.983237
121945, 26858496, -5391.2561, -8.983481
121946, 24256512, -5391.4029, -8.983726
121947, 18088960, -5391.5496, -8.983970
121948, 10966016, -5391.6963, -8.984215
121949, 5462016, -5391.8430, -8.984459
121950, 3214336, -5391.9897, -8.984704
121951, 4476928, -5392.1365, -8.984948
121952, 8252416, -5392.2832, -8.985193
121953, 12884992, -5392.4299, -8.985437
121954, 16823296, -5392.5766, -8.985682
121955, 19233792, -5392.7233, -8.985926
121956, 20229120, -5392.8701, -8.986171
121957, 20676608, -5393.0168, -8.986415
121958, 21689344, -5393.1635, -8.986660
121959, 24062976, -5393.3102, -8.986904
121960, 27915264, -5393.4569, -8.987149
121961, 32653312, -5393.6036, -8.987393
121962, 37280768, -5393.7504, -8.987638
121963, 40864768, -5393.8971, -8.987882
121964, 42930176, -5394.0438, -8.988127
121965, 43596800, -5394.1905, -8.988371
121966, 43396096, -5394.3372, -8.988615
121967, 42881024, -5394.4840, -8.988860
121968, 42263552, -5394.6307, -8.989104
121969, 41285632, -5394.7774, -8.989349
121970, 39427072, -5394.9241, -8.989593
121971, 36340736, -5395.0708, -8.989838
121972, 32277504, -5395.2176, -8.990082
121973, 28207104, -5395.3643, -8.990327
121974, 25506816, -5395.5110, -8.990571
121975, 25293824, -5395.6577, -8.990816
121976, 27722752, -5395.8044, -8.991060
121977, 31617024, -5395.9512, -8.991305
121978, 34716672, -5396.0979, -8.991549
121979, 34515968, -5396.2446, -8.991794
121980, 29376512, -5396.3913, -8.992038
121981, 19396608, -5396.5380, -8.992283
121982, 6602752, -5396.6847, -8.992527
121983, -5695488, -5396.8315, -8.992772
121984, -14151680, -5396.9782, -8.993016
121985, -16684032, -5397.1249, -8.993261
121986, -13262848, -5397.2716, -8.993505
121987, -5812224, -5397.4183, -8.993750
121988, 2680832, -5397.5651, -8.993994
121989, 9424896, -5397.7118, -8.994238
121990, 12815360, -5397.8585, -8.994483
121991, 12711936, -5398.0052, -8.994727
121992, 9948160, -5398.1519, -8.994972
121993, 5417984, -5398.2987, -8.995216
121994, -674816, -5398.4454, -8.995461
121995, -8911872, -5398.5921, -8.995705
121996, -20009984, -5398.7388, -8.995950
121997, -33782784, -5398.8855, -8.996194
121998, -48365568, -5399.0323, -8.996439
121999, -60275712, -5399.1790, -8.996683
122000, -65495040, -5399.3257, -8.996928
122001, -61177856, -5399.4724, -8.997172
122002, -47204352, -5399.6191, -8.997417
122003, -26762240, -5399.7659, -8.997661
122004, -5520384, -5399.9126, -8.997906
122005, 10376192, -5400.0593, -8.998150
122006, 16681984, -5400.2060, -8.998395
122007, 12720128, -5400.3527, -8.998639
122008, 1600512, -5400.4994, -8.998884
122009, -11175936, -5400.6462, -8.999128
122010, -20113408, -5400.7929, -8.999373
122011, -22029312, -5400.9396, -8.999617
122012, -17254400, -5401.0863, -8.999861
122013, -9197568, -5401.2330, -9.000106
122014, -2513920, -5401.3798, -9.000350
122015, -793600, -5401.5265, -9.000595
122016, -4845568, -5401.6732, -9.000839
122017, -12387328, -5401.8199, -9.001084
122018, -19233792, -5401.9666, -9.001328
122019, -21385216, -5402.1134, -9.001573
122020, -16991232, -5402.2601, -9.001817
122021, -7261184, -5402.4068, -9.002062
122022, 4075520, -5402.5535, -9.002306
122023, 12485632, -5402.7002, -9.002551
122024, 14655488, -5402.8470, -9.002795
122025, 9920512, -5402.9937, -9.003040
122026, 437248, -5403.1404, -9.003284
122027, -9901056, -5403.2871, -9.003529
122028, -17239040, -5403.4338, -9.003773
122029, -19383296, -5403.5805, -9.004018
122030, -16568320, -5403.7273, -9.004262
122031, -11096064, -5403.8740, -9.004507
122032, -6120448, -5404.0207, -9.004751
122033, -4229120, -5404.1674, -9.004996
122034, -6471680, -5404.3141, -9.005240
122035, -12206080, -5404.4609, -9.005485
122036, -19710976, -5404.6076, -9.005729
122037, -27114496, -5404.7543, -9.005973
122038, -33144832, -5404.9010, -9.006218
122039, -37348352, -5405.0477, -9.006462
122040, -39773184, -5405.1945, -9.006707
122041, -40437760, -5405.3412, -9.006951
122042, -38987776, -5405.4879, -9.007196
122043, -34812928, -5405.6346, -9.007440
122044, -27592704, -5405.7813, -9.007685
122045, -17935360, -5405.9281, -9.007929
122046, -7680000, -5406.0748, -9.008174
122047, 429056, -5406.2215, -9.008418
122048, 3664896, -5406.3682, -9.008663
122049, 448512, -5406.5149, -9.008907
122050, -8845312, -5406.6616, -9.009152
122051, -21838848, -5406.8084, -9.009396
122052, -34960384, -5406.9551, -9.009641
122053, -44783616, -5407.1018, -9.009885
122054, -49309696, -5407.2485, -9.010130
122055, -48602112, -5407.3952, -9.010374
122056, -44488704, -5407.5420, -9.010619
122057, -39490560, -5407.6887, -9.010863
122058, -35515392, -5407.8354, -9.011108
122059, -32953344, -5407.9821, -9.011352
122060, -30617600, -5408.1288, -9.011596
122061, -26540032, -5408.2756, -9.011841
122062, -19190784, -5408.4223, -9.012085
122063, -8484864, -5408.5690, -9.012330
122064, 3962880, -5408.7157, -9.012574
122065, 15468544, -5408.8624, -9.012819
122066, 23471104, -5409.0092, -9.013063
122067, 26675200, -5409.1559, -9.013308
122068, 25547776, -5409.3026, -9.013552
122069, 21907456, -5409.4493, -9.013797
122070, 17852416, -5409.5960, -9.014041
122071, 14624768, -5409.7428, -9.014286
122072, 12028928, -5409.8895, -9.014530
122073, 8773632, -5410.0362, -9.014775
122074, 3539968, -5410.1829, -9.015019
122075, -3799040, -5410.3296, -9.015264
122076, -11553792, -5410.4763, -9.015508
122077, -16603136, -5410.6231, -9.015753
122078, -15716352, -5410.7698, -9.015997
122079, -7196672, -5410.9165, -9.016242
122080, 8011776, -5411.0632, -9.016486
122081, 26374144, -5411.2099, -9.016731
122082, 43028480, -5411.3567, -9.016975
122083, 53734400, -5411.5034, -9.017220
122084, 56548352, -5411.6501, -9.017464
122085, 52447232, -5411.7968, -9.017708
122086, 44568576, -5411.9435, -9.017953
122087, 36498432, -5412.0903, -9.018197
122088, 30480384, -5412.2370, -9.018442
122089, 26483712, -5412.3837, -9.018686
122090, 22586368, -5412.5304, -9.018931
122091, 16447488, -5412.6771, -9.019175
122092, 7025664, -5412.8239, -9.019420
122093, -4420608, -5412.9706, -9.019664
122094, -14651392, -5413.1173, -9.019909
122095, -19962880, -5413.2640, -9.020153
122096, -18132992, -5413.4107, -9.020398
122097, -9745408, -5413.5574, -9.020642
122098, 1851392, -5413.7042, -9.020887
122099, 11979776, -5413.8509, -9.021131
122100, 16770048, -5413.9976, -9.021376
122101, 14912512, -5414.1443, -9.021620
122102, 8130560, -5414.2910, -9.021865
122103, 158720, -5414.4378, -9.022109
122104, -5226496, -5414.5845, -9.022354
122105, -6070272, -5414.7312, -9.022598
122106, -3018752, -5414.8779, -9.022843
122107, 1330176, -5415.0246, -9.023087
122108, 4115456, -5415.1714, -9.023331
122109, 3927040, -5415.3181, -9.023576
122110, 1598464, -5415.4648, -9.023820
122111, -378880, -5415.6115, -9.024065
122112, 520192, -5415.7582, -9.024309
122113, 5186560, -5415.9050, -9.024554
122114, 12123136, -5416.0517, -9.024798
122115, 18135040, -5416.1984, -9.025043
122116, 20117504, -5416.3451, -9.025287
122117, 16954368, -5416.4918, -9.025532
122118, 10399744, -5416.6386, -9.025776
122119, 4355072, -5416.7853, -9.026021
122120, 2821120, -5416.9320, -9.026265
122121, 7578624, -5417.0787, -9.026510
122122, 16906240, -5417.2254, -9.026754
122123, 26129408, -5417.3721, -9.026999
122124, 29869056, -5417.5189, -9.027243
122125, 24895488, -5417.6656, -9.027488
122126, 12122112, -5417.8123, -9.027732
122127, -3401728, -5417.9590, -9.027977
122128, -14641152, -5418.1057, -9.028221
122129, -15894528, -5418.2525, -9.028466
122130, -5692416, -5418.3992, -9.028710
122131, 12193792, -5418.5459, -9.028954
122132, 30203904, -5418.6926, -9.029199
122133, 40285184, -5418.8393, -9.029443
122134, 37505024, -5418.9861, -9.029688
122135, 22297600, -5419.1328, -9.029932
122136, 309248, -5419.2795, -9.030177
122137, -20046848, -5419.4262, -9.030421
122138, -31181824, -5419.5729, -9.030666
122139, -29409280, -5419.7197, -9.030910
122140, -16207872, -5419.8664, -9.031155
122141, 2750464, -5420.0131, -9.031399
122142, 20214784, -5420.1598, -9.031644
122143, 30320640, -5420.3065, -9.031888
122144, 30647296, -5420.4532, -9.032133
122145, 22630400, -5420.6000, -9.032377
122146, 10420224, -5420.7467, -9.032622
122147, -1074176, -5420.8934, -9.032866
122148, -8025088, -5421.0401, -9.033111
122149, -8730624, -5421.1868, -9.033355
122150, -3674112, -5421.3336, -9.033600
122151, 5124096, -5421.4803, -9.033844
122152, 15021056, -5421.6270, -9.034089
122153, 23528448, -5421.7737, -9.034333
122154, 28847104, -5421.9204, -9.034578
122155, 30162944, -5422.0672, -9.034822
122156, 27795456, -5422.2139, -9.035066
122157, 23168000, -5422.3606, -9.035311
122158, 18493440, -5422.5073, -9.035555
122159, 16131072, -5422.6540, -9.035800
122160, 17728512, -5422.8008, -9.036044
122161, 23490560, -5422.9475, -9.036289
122162, 31979520, -5423.0942, -9.036533
122163, 40683520, -5423.2409, -9.036778
122164, 47164416, -5423.3876, -9.037022
122165, 50285568, -5423.5343, -9.037267
122166, 50823168, -5423.6811, -9.037511
122167, 51049472, -5423.8278, -9.037756
122168, 53382144, -5423.9745, -9.038000
122169, 58778624, -5424.1212, -9.038245
122170, 65745920, -5424.2679, -9.038489
122171, 70669312, -5424.4147, -9.038734
122172, 69444608, -5424.5614, -9.038978
122173, 59684864, -5424.7081, -9.039223
122174, 42377216, -5424.8548, -9.039467
122175, 21988352, -5425.0015, -9.039712
122176, 4800512, -5425.1483, -9.039956
122177, -3842048, -5425.2950, -9.040201
122178, -2073600, -5425.4417, -9.040445
122179, 7494656, -5425.5884, -9.040689
122180, 18890752, -5425.7351, -9.040934
122181, 25544704, -5425.8819, -9.041178
122182, 23395328, -5426.0286, -9.041423
122183, 12765184, -5426.1753, -9.041667
122184, -1921024, -5426.3220, -9.041912
122185, -14453760, -5426.4687, -9.042156
122186, -20002816, -5426.6155, -9.042401
122187, -17504256, -5426.7622, -9.042645
122188, -10064896, -5426.9089, -9.042890
122189, -3158016, -5427.0556, -9.043134
122190, -1594368, -5427.2023, -9.043379
122191, -6837248, -5427.3490, -9.043623
122192, -16081920, -5427.4958, -9.043868
122193, -23581696, -5427.6425, -9.044112
122194, -23547904, -5427.7892, -9.044357
122195, -13131776, -5427.9359, -9.044601
122196, 6030336, -5428.0826, -9.044846
122197, 28467200, -5428.2294, -9.045090
122198, 47366144, -5428.3761, -9.045335
122199, 57635840, -5428.5228, -9.045579
122200, 58013696, -5428.6695, -9.045824
122201, 51252224, -5428.8162, -9.046068
122202, 42415104, -5428.9630, -9.046312
122203, 36242432, -5429.1097, -9.046557
122204, 34948096, -5429.2564, -9.046801
122205, 37488640, -5429.4031, -9.047046
122206, 40500224, -5429.5498, -9.047290
122207, 40272896, -5429.6966, -9.047535
122208, 34641920, -5429.8433, -9.047779
122209, 23882752, -5429.9900, -9.048024
122210, 10294272, -5430.1367, -9.048268
122211, -3109888, -5430.2834, -9.048513
122212, -13966336, -5430.4301, -9.048757
122213, -21262336, -5430.5769, -9.049002
122214, -25128960, -5430.7236, -9.049246
122215, -26070016, -5430.8703, -9.049491
122216, -24251392, -5431.0170, -9.049735
122217, -19387392, -5431.1637, -9.049980
122218, -11270144, -5431.3105, -9.050224
122219, -560128, -5431.4572, -9.050469
122220, 10795008, -5431.6039, -9.050713
122221, 19913728, -5431.7506, -9.050958
122222, 24047616, -5431.8973, -9.051202
122223, 21823488, -5432.0441, -9.051447
122224, 13963264, -5432.1908, -9.051691
122225, 3039232, -5432.3375, -9.051936
122226, -7665664, -5432.4842, -9.052180
122227, -15613952, -5432.6309, -9.052424
122228, -19990528, -5432.7777, -9.052669
122229, -21725184, -5432.9244, -9.052913
122230, -22553600, -5433.0711, -9.053158
122231, -23699456, -5433.2178, -9.053402
122232, -24958976, -5433.3645, -9.053647
122233, -24730624, -5433.5112, -9.053891
122234, -21004288, -5433.6580, -9.054136
122235, -12746752, -5433.8047, -9.054380
122236, -885760, -5433.9514, -9.054625
122237, 11700224, -5434.0981, -9.054869
122238, 21274624, -5434.2448, -9.055114
122239, 24871936, -5434.3916, -9.055358
122240, 21662720, -5434.5383, -9.055603
122241, 13364224, -5434.6850, -9.055847
122242, 3508224, -5434.8317, -9.056092
122243, -4045824, -5434.9784, -9.056336
122244, -6623232, -5435.1252, -9.056581
122245, -3564544, -5435.2719, -9.056825
122246, 3887104, -5435.4186, -9.057070
122247, 13458432, -5435.5653, -9.057314
122248, 22899712, -5435.7120, -9.057559
122249, 30714880, -5435.8588, -9.057803
122250, 36285440, -5436.0055, -9.058047
122251, 39553024, -5436.1522, -9.058292
122252, 40617984, -5436.2989, -9.058536
122253, 39591936, -5436.4456, -9.058781
122254, 36767744, -5436.5924, -9.059025
122255, 32881664, -5436.7391, -9.059270
122256, 29140992, -5436.8858, -9.059514
122257, 26824704, -5437.0325, -9.059759
122258, 26599424, -5437.1792, -9.060003
122259, 27964416, -5437.3259, -9.060248
122260, 29243392, -5437.4727, -9.060492
122261, 28312576, -5437.6194, -9.060737
122262, 23771136, -5437.7661, -9.060981
122263, 15958016, -5437.9128, -9.061226
122264, 7182336, -5438.0595, -9.061470
122265, 919552, -5438.2063, -9.061715
122266, 238592, -5438.3530, -9.061959
122267, 6233088, -5438.4997, -9.062204
122268, 17265664, -5438.6464, -9.062448
122269, 29509632, -5438.7931, -9.062693
122270, 38589440, -5438.9399, -9.062937
122271, 41550848, -5439.0866, -9.063182
122272, 38199296, -5439.2333, -9.063426
122273, 31098880, -5439.3800, -9.063670
122274, 24247296, -5439.5267, -9.063915
122275, 21067776, -5439.6735, -9.064159
122276, 22732800, -5439.8202, -9.064404
122277, 27651072, -5439.9669, -9.064648
122278, 32340992, -5440.1136, -9.064893
122279, 33217536, -5440.2603, -9.065137
122280, 28364800, -5440.4070, -9.065382
122281, 18422784, -5440.5538, -9.065626
122282, 6195200, -5440.7005, -9.065871
122283, -4738048, -5440.8472, -9.066115
122284, -11670528, -5440.9939, -9.066360
122285, -13836288, -5441.1406, -9.066604
122286, -12456960, -5441.2874, -9.066849
122287, -9868288, -5441.4341, -9.067093
122288, -8264704, -5441.5808, -9.067338
122289, -8757248, -5441.7275, -9.067582
122290, -11139072, -5441.8742, -9.067827
122291, -14361600, -5442.0210, -9.068071
122292, -17325056, -5442.1677, -9.068316
122293, -19491840, -5442.3144, -9.068560
122294, -21023744, -5442.4611, -9.068805
122295, -22476800, -5442.6078, -9.069049
122296, -24323072, -5442.7546, -9.069294
122297, -26654720, -5442.9013, -9.069538
122298, -29212672, -5443.0480, -9.069782
122299, -31637504, -5443.1947, -9.070027
122300, -33710080, -5443.3414, -9.070271
122301, -35354624, -5443.4882, -9.070516
122302, -36423680, -5443.6349, -9.070760
122303, -36455424, -5443.7816, -9.071005
122304, -34688000, -5443.9283, -9.071249
122305, -30438400, -5444.0750, -9.071494
122306, -23681024, -5444.2217, -9.071738
122307, -15454208, -5444.3685, -9.071983
122308, -7747584, -5444.5152, -9.072227
122309, -2769920, -5444.6619, -9.072472
122310, -1914880, -5444.8086, -9.072716
122311, -4957184, -5444.9553, -9.072961
122312, -10003456, -5445.1021, -9.073205
122313, -14320640, -5445.2488, -9.073450
122314, -15690752, -5445.3955, -9.073694
122315, -13576192, -5445.5422, -9.073939
122316, -9442304, -5445.6889, -9.074183
122317, -5982208, -5445.8357, -9.074428
122318, -5630976, -5445.9824, -9.074672
122319, -9169920, -5446.1291, -9.074917
122320, -15241216, -5446.2758, -9.075161
122321, -21090304, -5446.4225, -9.075405
122322, -24193024, -5446.5693, -9.075650
122323, -23857152, -5446.7160, -9.075894
122324, -21823488, -5446.8627, -9.076139
122325, -21436416, -5447.0094, -9.076383
122326, -25725952, -5447.1561, -9.076628
122327, -35414016, -5447.3028, -9.076872
122328, -48009216, -5447.4496, -9.077117
122329, -58612736, -5447.5963, -9.077361
122330, -62167040, -5447.7430, -9.077606
122331, -56045568, -5447.8897, -9.077850
122332, -41615360, -5448.0364, -9.078095
122333, -23862272, -5448.1832, -9.078339
122334, -9177088, -5448.3299, -9.078584
122335, -2341888, -5448.4766, -9.078828
122336, -4264960, -5448.6233, -9.079073
122337, -11628544, -5448.7700, -9.079317
122338, -18648064, -5448.9168, -9.079562
122339, -20055040, -5449.0635, -9.079806
122340, -13753344, -5449.2102, -9.080051
122341, -1790976, -5449.3569, -9.080295
122342, 10827776, -5449.5036, -9.080540
122343, 18829312, -5449.6504, -9.080784
122344, 19393536, -5449.7971, -9.081029
122345, 13506560, -5449.9438, -9.081273
122346, 5267456, -5450.0905, -9.081517
122347, -389120, -5450.2372, -9.081762
122348, -268288, -5450.3839, -9.082006
122349, 5634048, -5450.5307, -9.082251
122350, 14523392, -5450.6774, -9.082495
122351, 22718464, -5450.8241, -9.082740
122352, 27924480, -5450.9708, -9.082984
122353, 30483456, -5451.1175, -9.083229
122354, 32888832, -5451.2643, -9.083473
122355, 37832704, -5451.4110, -9.083718
122356, 45970432, -5451.5577, -9.083962
122357, 54795264, -5451.7044, -9.084207
122358, 59406336, -5451.8511, -9.084451
122359, 54916096, -5451.9979, -9.084696
122360, 39246848, -5452.1446, -9.084940
122361, 14799872, -5452.2913, -9.085185
122362, -12029952, -5452.4380, -9.085429
122363, -33378304, -5452.5847, -9.085674
122364, -43285504, -5452.7315, -9.085918
122365, -40273920, -5452.8782, -9.086163
122366, -27859968, -5453.0249, -9.086407
122367, -12765184, -5453.1716, -9.086652
122368, -1787904, -5453.3183, -9.086896
122369, 1114112, -5453.4651, -9.087140
122370, -3875840, -5453.6118, -9.087385
122371, -13250560, -5453.7585, -9.087629
122372, -22472704, -5453.9052, -9.087874
122373, -28444672, -5454.0519, -9.088118
122374, -30819328, -5454.1986, -9.088363
122375, -31596544, -5454.3454, -9.088607
122376, -33398784, -5454.4921, -9.088852
122377, -37545984, -5454.6388, -9.089096
122378, -43077632, -5454.7855, -9.089341
122379, -47265792, -5454.9322, -9.089585
122380, -47255552, -5455.0790, -9.089830
122381, -41835520, -5455.2257, -9.090074
122382, -32275456, -5455.3724, -9.090319
122383, -21737472, -5455.5191, -9.090563
122384, -13597696, -5455.6658, -9.090808
122385, -9664512, -5455.8126, -9.091052
122386, -9295872, -5455.9593, -9.091297
122387, -9920512, -5456.1060, -9.091541
122388, -8633344, -5456.2527, -9.091786
122389, -3927040, -5456.3994, -9.092030
122390, 3459072, -5456.5462, -9.092275
122391, 11062272, -5456.6929, -9.092519
122392, 16271360, -5456.8396, -9.092763
122393, 18044928, -5456.9863, -9.093008
122394, 17732608, -5457.1330, -9.093252
122395, 18464768, -5457.2797, -9.093497
122396, 23424000, -5457.4265, -9.093741
122397, 33915904, -5457.5732, -9.093986
122398, 48335872, -5457.7199, -9.094230
122399, 62647296, -5457.8666, -9.094475
122400, 72161280, -5458.0133, -9.094719
122401, 73721856, -5458.1601, -9.094964
122402, 67146752, -5458.3068, -9.095208
122403, 55188480, -5458.4535, -9.095453
122404, 42067968, -5458.6002, -9.095697
122405, 31358976, -5458.7469, -9.095942
122406, 24354816, -5458.8937, -9.096186
122407, 19729408, -5459.0404, -9.096431
122408, 14616576, -5459.1871, -9.096675
122409, 6466560, -5459.3338, -9.096920
122410, -5317632, -5459.4805, -9.097164
122411, -18856960, -5459.6273, -9.097409
122412, -30580736, -5459.7740, -9.097653
122413, -36911104, -5459.9207, -9.097898
122414, -35929088, -5460.0674, -9.098142
122415, -28217344, -5460.2141, -9.098387
122416, -16503808, -5460.3609, -9.098631
122417, -4404224, -5460.5076, -9.098875
122418, 5066752, -5460.6543, -9.099120
122419, 10484736, -5460.8010, -9.099364
122420, 12121088, -5460.9477, -9.099609
122421, 11304960, -5461.0944, -9.099853
122422, 9498624, -5461.2412, -9.100098
122423, 7625728, -5461.3879, -9.100342
122424, 5934080, -5461.5346, -9.100587
122425, 4327424, -5461.6813, -9.100831
122426, 2818048, -5461.8280, -9.101076
122427, 1774592, -5461.9748, -9.101320
122428, 1794048, -5462.1215, -9.101565
122429, 3345408, -5462.2682, -9.101809
122430, 6450176, -5462.4149, -9.102054
122431, 10629120, -5462.5616, -9.102298
122432, 15161344, -5462.7084, -9.102543
122433, 19444736, -5462.8551, -9.102787
122434, 23221248, -5463.0018, -9.103032
122435, 26484736, -5463.1485, -9.103276
122436, 29169664, -5463.2952, -9.103521
122437, 30862336, -5463.4420, -9.103765
122438, 30787584, -5463.5887, -9.104010
122439, 28185600, -5463.7354, -9.104254
122440, 22872064, -5463.8821, -9.104498
122441, 15659008, -5464.0288, -9.104743
122442, 8304640, -5464.1755, -9.104987
122443, 2925568, -5464.3223, -9.105232
122444, 1127424, -5464.4690, -9.105476
122445, 3277824, -5464.6157, -9.105721
122446, 8348672, -5464.7624, -9.105965
122447, 14404608, -5464.9091, -9.106210
122448, 19525632, -5465.0559, -9.106454
122449, 22643712, -5465.2026, -9.106699
122450, 23868416, -5465.3493, -9.106943
122451, 24140800, -5465.4960, -9.107188
122452, 24439808, -5465.6427, -9.107432
122453, 25044992, -5465.7895, -9.107677
122454, 25284608, -5465.9362, -9.107921
122455, 23950336, -5466.0829, -9.108166
122456, 20103168, -5466.2296, -9.108410
122457, 13815808, -5466.3763, -9.108655
122458, 6347776, -5466.5231, -9.108899
122459, -356352, -5466.6698, -9.109144
122460, -4616192, -5466.8165, -9.109388
122461, -5841920, -5466.9632, -9.109633
122462, -4796416, -5467.1099, -9.109877
122463, -3108864, -5467.2566, -9.110121
122464, -2333696, -5467.4034, -9.110366
122465, -3094528, -5467.5501, -9.110610
122466, -4823040, -5467.6968, -9.110855
122467, -6230016, -5467.8435, -9.111099
122468, -6223872, -5467.9902, -9.111344
122469, -4686848, -5468.1370, -9.111588
122470, -2606080, -5468.2837, -9.111833
122471, -1440768, -5468.4304, -9.112077
122472, -2079744, -5468.5771, -9.112322
122473, -4037632, -5468.7238, -9.112566
122474, -5458944, -5468.8706, -9.112811
122475, -4051968, -5469.0173, -9.113055
122476, 1499136, -5469.1640, -9.113300
122477, 10423296, -5469.3107, -9.113544
122478, 19747840, -5469.4574, -9.113789
122479, 25411584, -5469.6042, -9.114033
122480, 24140800, -5469.7509, -9.114278
122481, 15178752, -5469.8976, -9.114522
122482, 960512, -5470.0443, -9.114767
122483, -13694976, -5470.1910, -9.115011
122484, -23569408, -5470.3378, -9.115256
122485, -25270272, -5470.4845, -9.115500
122486, -18674688, -5470.6312, -9.115745
122487, -6882304, -5470.7779, -9.115989
122488, 5243904, -5470.9246, -9.116233
122489, 13238272, -5471.0713, -9.116478
122490, 14836736, -5471.2181, -9.116722
122491, 10633216, -5471.3648, -9.116967
122492, 3406848, -5471.5115, -9.117211
122493, -3437568, -5471.6582, -9.117456
122494, -7438336, -5471.8049, -9.117700
122495, -7918592, -5471.9517, -9.117945
122496, -5800960, -5472.0984, -9.118189
122497, -2680832, -5472.2451, -9.118434
122498, 239616, -5472.3918, -9.118678
122499, 2751488, -5472.5385, -9.118923
122500, 5513216, -5472.6853, -9.119167
122501, 9424896, -5472.8320, -9.119412
122502, 14942208, -5472.9787, -9.119656
122503, 21764096, -5473.1254, -9.119901
122504, 29025280, -5473.2721, -9.120145
122505, 35769344, -5473.4189, -9.120390
122506, 41330688, -5473.5656, -9.120634
122507, 45350912, -5473.7123, -9.120879
122508, 47442944, -5473.8590, -9.121123
122509, 46821376, -5474.0057, -9.121368
122510, 42272768, -5474.1524, -9.121612
122511, 32641024, -5474.2992, -9.121856
122512, 17638400, -5474.4459, -9.122101
122513, -1477632, -5474.5926, -9.122345
122514, -21868544, -5474.7393, -9.122590
122515, -39883776, -5474.8860, -9.122834
122516, -52375552, -5475.0328, -9.123079
122517, -57931776, -5475.1795, -9.123323
122518, -57371648, -5475.3262, -9.123568
122519, -53216256, -5475.4729, -9.123812
122520, -48374784, -5475.6196, -9.124057
122521, -44736512, -5475.7664, -9.124301
122522, -42432512, -5475.9131, -9.124546
122523, -40155136, -5476.0598, -9.124790
122524, -36346880, -5476.2065, -9.125035
122525, -30558208, -5476.3532, -9.125279
122526, -24144896, -5476.5000, -9.125524
122527, -19824640, -5476.6467, -9.125768
122528, -20261888, -5476.7934, -9.126013
122529, -26421248, -5476.9401, -9.126257
122530, -36627456, -5477.0868, -9.126502
122531, -46940160, -5477.2336, -9.126746
122532, -52780032, -5477.3803, -9.126991
122533, -51036160, -5477.5270, -9.127235
122534, -41618432, -5477.6737, -9.127480
122535, -27634688, -5477.8204, -9.127724
122536, -14071808, -5477.9671, -9.127968
122537, -5592064, -5478.1139, -9.128213
122538, -4531200, -5478.2606, -9.128457
122539, -10033152, -5478.4073, -9.128702
122540, -18700288, -5478.5540, -9.128946
122541, -26374144, -5478.7007, -9.129191
122542, -30115840, -5478.8475, -9.129435
122543, -29437952, -5478.9942, -9.129680
122544, -26254336, -5479.1409, -9.129924
122545, -23690240, -5479.2876, -9.130169
122546, -24442880, -5479.4343, -9.130413
122547, -29522944, -5479.5811, -9.130658
122548, -37899264, -5479.7278, -9.130902
122549, -47101952, -5479.8745, -9.131147
122550, -54313984, -5480.0212, -9.131391
122551, -57398272, -5480.1679, -9.131636
122552, -55414784, -5480.3147, -9.131880
122553, -48596992, -5480.4614, -9.132125
122554, -38012928, -5480.6081, -9.132369
122555, -25248768, -5480.7548, -9.132614
122556, -12241920, -5480.9015, -9.132858
122557, -1186816, -5481.0482, -9.133103
122558, 5749760, -5481.1950, -9.133347
122559, 7012352, -5481.3417, -9.133591
122560, 2398208, -5481.4884, -9.133836
122561, -6422528, -5481.6351, -9.134080
122562, -16092160, -5481.7818, -9.134325
122563, -22566912, -5481.9286, -9.134569
122564, -22699008, -5482.0753, -9.134814
122565, -15673344, -5482.2220, -9.135058
122566, -3577856, -5482.3687, -9.135303
122567, 9315328, -5482.5154, -9.135547
122568, 18316288, -5482.6622, -9.135792
122569, 20356096, -5482.8089, -9.136036
122570, 15320064, -5482.9556, -9.136281
122571, 5989376, -5483.1023, -9.136525
122572, -3393536, -5483.2490, -9.136770
122573, -9222144, -5483.3958, -9.137014
122574, -10223616, -5483.5425, -9.137259
122575, -7902208, -5483.6892, -9.137503
122576, -5540864, -5483.8359, -9.137748
122577, -6301696, -5483.9826, -9.137992
122578, -11479040, -5484.1293, -9.138237
122579, -19810304, -5484.2761, -9.138481
122580, -28184576, -5484.4228, -9.138726
122581, -33319936, -5484.5695, -9.138970
122582, -33446912, -5484.7162, -9.139214
122583, -29088768, -5484.8629, -9.139459
122584, -22534144, -5485.0097, -9.139703
122585, -16359424, -5485.1564, -9.139948
122586, -11901952, -5485.3031, -9.140192
122587, -8581120, -5485.4498, -9.140437
122588, -4471808, -5485.5965, -9.140681
122589, 2208768, -5485.7433, -9.140926
122590, 11609088, -5485.8900, -9.141170
122591, 21662720, -5486.0367, -9.141415
122592, 28876800, -5486.1834, -9.141659
122593, 30116864, -5486.3301, -9.141904
122594, 24433664, -5486.4769, -9.142148
122595, 13907968, -5486.6236, -9.142393
122596, 2934784, -5486.7703, -9.142637
122597, -3736576, -5486.9170, -9.142882
122598, -3265536, -5487.0637, -9.143126
122599, 3910656, -5487.2105, -9.143371
122600, 14307328, -5487.3572, -9.143615
122601, 23108608, -5487.5039, -9.143860
122602, 26502144, -5487.6506, -9.144104
122603, 23417856, -5487.7973, -9.144349
122604, 15804416, -5487.9440, -9.144593
122605, 7369728, -5488.0908, -9.144838
122606, 1494016, -5488.2375, -9.145082
122607, -523264, -5488.3842, -9.145326
122608, 18432, -5488.5309, -9.145571
122609, 188416, -5488.6776, -9.145815
122610, -2729984, -5488.8244, -9.146060
122611, -9545728, -5488.9711, -9.146304
122612, -18555904, -5489.1178, -9.146549
122613, -26368000, -5489.2645, -9.146793
122614, -29679616, -5489.4112, -9.147038
122615, -27068416, -5489.5580, -9.147282
122616, -19827712, -5489.7047, -9.147527
122617, -11433984, -5489.8514, -9.147771
122618, -5945344, -5489.9981, -9.148016
122619, -6175744, -5490.1448, -9.148260
122620, -12551168, -5490.2916, -9.148505
122621, -23159808, -5490.4383, -9.148749
122622, -34864128, -5490.5850, -9.148994
122623, -44797952, -5490.7317, -9.149238
122624, -51475456, -5490.8784, -9.149483
122625, -55010304, -5491.0251, -9.149727
122626, -56489984, -5491.1719, -9.149972
122627, -56991744, -5491.3186, -9.150216
122628, -56858624, -5491.4653, -9.150461
122629, -55634944, -5491.6120, -9.150705
122630, -52590592, -5491.7587, -9.150949
122631, -47447040, -5491.9055, -9.151194
122632, -40782848, -5492.0522, -9.151438
122633, -33867776, -5492.1989, -9.151683
122634, -28033024, -5492.3456, -9.151927
122635, -23977984, -5492.4923, -9.152172
122636, -21459968, -5492.6391, -9.152416
122637, -19562496, -5492.7858, -9.152661
122638, -17357824, -5492.9325, -9.152905
122639, -14550016, -5493.0792, -9.153150
122640, -11696128, -5493.2259, -9.153394
122641, -9833472, -5493.3727, -9.153639
122642, -9777152, -5493.5194, -9.153883
122643, -11512832, -5493.6661, -9.154128
122644, -14095360, -5493.8128, -9.154372
122645, -16146432, -5493.9595, -9.154617
122646, -16672768, -5494.1062, -9.154861
122647, -15700992, -5494.2530, -9.155106
122648, -14321664, -5494.3997, -9.155350
122649, -14052352, -5494.5464, -9.155595
122650, -15880192, -5494.6931, -9.155839
122651, -19533824, -5494.8398, -9.156084
122652, -23460864, -5494.9866, -9.156328
122653, -25581568, -5495.1333, -9.156572
122654, -24451072, -5495.2800, -9.156817
122655, -20176896, -5495.4267, -9.157061
122656, -14536704, -5495.5734, -9.157306
122657, -10178560, -5495.7202, -9.157550
122658, -9256960, -5495.8669, -9.157795
122659, -12231680, -5496.0136, -9.158039
122660, -17482752, -5496.1603, -9.158284
122661, -21985280, -5496.3070, -9.158528
122662, -22739968, -5496.4538, -9.158773
122663, -18237440, -5496.6005, -9.159017
122664, -9212928, -5496.7472, -9.159262
122665, 1687552, -5496.8939, -9.159506
122666, 11158528, -5497.0406, -9.159751
122667, 16732160, -5497.1874, -9.159995
122668, 17807360, -5497.3341, -9.160240
122669, 15696896, -5497.4808, -9.160484
122670, 12763136, -5497.6275, -9.160729
122671, 11131904, -5497.7742, -9.160973
122672, 11689984, -5497.9209, -9.161218
122673, 13843456, -5498.0677, -9.161462
122674, 16083968, -5498.2144, -9.161707
122675, 16970752, -5498.3611, -9.161951
122676, 15948800, -5498.5078, -9.162196
122677, 13571072, -5498.6545, -9.162440
122678, 11055104, -5498.8013, -9.162684
122679, 9522176, -5498.9480, -9.162929
122680, 9387008, -5499.0947, -9.163173
122681, 10257408, -5499.2414, -9.163418
122682, 11376640, -5499.3881, -9.163662
122683, 12265472, -5499.5349, -9.163907
122684, 13126656, -5499.6816, -9.164151
122685, 14722048, -5499.8283, -9.164396
122686, 17750016, -5499.9750, -9.164640
122687, 22116352, -5500.1217, -9.164885
122688, 26568704, -5500.2685, -9.165129
122689, 29006848, -5500.4152, -9.165374
122690, 27387904, -5500.5619, -9.165618
122691, 20800512, -5500.7086, -9.165863
122692, 10132480, -5500.8553, -9.166107
122693, -2071552, -5501.0020, -9.166352
122694, -12557312, -5501.1488, -9.166596
122695, -18680832, -5501.2955, -9.166841
122696, -19514368, -5501.4422, -9.167085
122697, -16167936, -5501.5889, -9.167330
122698, -11210752, -5501.7356, -9.167574
122699, -7463936, -5501.8824, -9.167819
122700, -6756352, -5502.0291, -9.168063
122701, -9207808, -5502.1758, -9.168307
122702, -13358080, -5502.3225, -9.168552
122703, -17006592, -5502.4692, -9.168796
122704, -18348032, -5502.6160, -9.169041
122705, -16840704, -5502.7627, -9.169285
122706, -13443072, -5502.9094, -9.169530
122707, -10135552, -5503.0561, -9.169774
122708, -8990720, -5503.2028, -9.170019
122709, -11197440, -5503.3496, -9.170263
122710, -16436224, -5503.4963, -9.170508
122711, -22854656, -5503.6430, -9.170752
122712, -27592704, -5503.7897, -9.170997
122713, -27701248, -5503.9364, -9.171241
122714, -21136384, -5504.0832, -9.171486
122715, -7538688, -5504.2299, -9.171730
122716, 11424768, -5504.3766, -9.171975
122717, 32286720, -5504.5233, -9.172219
122718, 50558976, -5504.6700, -9.172464
122719, 61914112, -5504.8167, -9.172708
122720, 63451136, -5504.9635, -9.172953
122721, 54665216, -5505.1102, -9.173197
122722, 37748736, -5505.2569, -9.173442
122723, 17060864, -5505.4036, -9.173686
122724, -2144256, -5505.5503, -9.173930
122725, -15312896, -5505.6971, -9.174175
122726, -19937280, -5505.8438, -9.174419
122727, -16167936, -5505.9905, -9.174664
122728, -6469632, -5506.1372, -9.174908
122729, 5512192, -5506.2839, -9.175153
122730, 16345088, -5506.4307, -9.175397
122731, 23894016, -5506.5774, -9.175642
122732, 27683840, -5506.7241, -9.175886
122733, 28498944, -5506.8708, -9.176131
122734, 27555840, -5507.0175, -9.176375
122735, 25729024, -5507.1643, -9.176620
122736, 23239680, -5507.3110, -9.176864
122737, 19890176, -5507.4577, -9.177109
122738, 15592448, -5507.6044, -9.177353
122739, 10792960, -5507.7511, -9.177598
122740, 6469632, -5507.8978, -9.177842
122741, 3663872, -5508.0446, -9.178087
122742, 2837504, -5508.1913, -9.178331
122743, 3485696, -5508.3380, -9.178576
122744, 4277248, -5508.4847, -9.178820
122745, 3742720, -5508.6314, -9.179065
122746, 1104896, -5508.7782, -9.179309
122747, -3189760, -5508.9249, -9.179554
122748, -7627776, -5509.0716, -9.179798
122749, -10387456, -5509.2183, -9.180042
122750, -10321920, -5509.3650, -9.180287
122751, -7562240, -5509.5118, -9.180531
122752, -3377152, -5509.6585, -9.180776
122753, 699392, -5509.8052, -9.181020
122754, 3970048, -5509.9519, -9.181265
122755, 7204864, -5510.0986, -9.181509
122756, 12365824, -5510.2454, -9.181754
122757, 21406720, -5510.3921, -9.181998
122758, 34771968, -5510.5388, -9.182243
122759, 50434048, -5510.6855, -9.182487
122760, 64147456, -5510.8322, -9.182732
122761, 70982656, -5510.9789, -9.182976
122762, 67517440, -5511.1257, -9.183221
122763, 53615616, -5511.2724, -9.183465
122764, 32841728, -5511.4191, -9.183710
122765, 11179008, -5511.5658, -9.183954
122766, -5448704, -5511.7125, -9.184199
122767, -13702144, -5511.8593, -9.184443
122768, -14157824, -5512.0060, -9.184688
122769, -10806272, -5512.1527, -9.184932
122770, -8907776, -5512.2994, -9.185177
122771, -12288000, -5512.4461, -9.185421
122772, -21397504, -5512.5929, -9.185665
122773, -33121280, -5512.7396, -9.185910
122774, -42413056, -5512.8863, -9.186154
122775, -44920832, -5513.0330, -9.186399
122776, -39254016, -5513.1797, -9.186643
122777, -27749376, -5513.3265, -9.186888
122778, -15344640, -5513.4732, -9.187132
122779, -7138304, -5513.6199, -9.187377
122780, -5903360, -5513.7666, -9.187621
122781, -10779648, -5513.9133, -9.187866
122782, -17804288, -5514.0601, -9.188110
122783, -21953536, -5514.2068, -9.188355
122784, -19640320, -5514.3535, -9.188599
122785, -10387456, -5514.5002, -9.188844
122786, 3110912, -5514.6469, -9.189088
122787, 16510976, -5514.7936, -9.189333
122788, 26047488, -5514.9404, -9.189577
122789, 30305280, -5515.0871, -9.189822
122790, 30622720, -5515.2338, -9.190066
122791, 29999104, -5515.3805, -9.190311
122792, 31162368, -5515.5272, -9.190555
122793, 34875392, -5515.6740, -9.190800
122794, 39400448, -5515.8207, -9.191044
122795, 41393152, -5515.9674, -9.191289
122796, 37735424, -5516.1141, -9.191533
122797, 27295744, -5516.2608, -9.191777
122798, 11691008, -5516.4076, -9.192022
122799, -5362688, -5516.5543, -9.192266
122800, -19748864, -5516.7010, -9.192511
122801, -28803072, -5516.8477, -9.192755
122802, -32364544, -5516.9944, -9.193000
122803, -32504832, -5517.1412, -9.193244
122804, -32125952, -5517.2879, -9.193489
122805, -33207296, -5517.4346, -9.193733
122806, -35640320, -5517.5813, -9.193978
122807, -37277696, -5517.7280, -9.194222
122808, -35150848, -5517.8747, -9.194467
122809, -27207680, -5518.0215, -9.194711
122810, -13649920, -5518.1682, -9.194956
122811, 2853888, -5518.3149, -9.195200
122812, 18186240, -5518.4616, -9.195445
122813, 28538880, -5518.6083, -9.195689
122814, 32045056, -5518.7551, -9.195934
122815, 29481984, -5518.9018, -9.196178
122816, 23751680, -5519.0485, -9.196423
122817, 18417664, -5519.1952, -9.196667
122818, 16059392, -5519.3419, -9.196912
122819, 17225728, -5519.4887, -9.197156
122820, 20466688, -5519.6354, -9.197400
122821, 23321600, -5519.7821, -9.197645
122822, 23714816, -5519.9288, -9.197889
122823, 21017600, -5520.0755, -9.198134
122824, 16258048, -5520.2223, -9.198378
122825, 11426816, -5520.3690, -9.198623
122826, 8284160, -5520.5157, -9.198867
122827, 7336960, -5520.6624, -9.199112
122828, 7516160, -5520.8091, -9.199356
122829, 6734848, -5520.9559, -9.199601
122830, 3038208, -5521.1026, -9.199845
122831, -4246528, -5521.2493, -9.200090
122832, -13960192, -5521.3960, -9.200334
122833, -23431168, -5521.5427, -9.200579
122834, -29565952, -5521.6894, -9.200823
122835, -30190592, -5521.8362, -9.201068
122836, -25026560, -5521.9829, -9.201312
122837, -15868928, -5522.1296, -9.201557
122838, -5867520, -5522.2763, -9.201801
122839, 1732608, -5522.4230, -9.202046
122840, 4861952, -5522.5698, -9.202290
122841, 3349504, -5522.7165, -9.202535
122842, -1166336, -5522.8632, -9.202779
122843, -6043648, -5523.0099, -9.203023
122844, -8781824, -5523.1566, -9.203268
122845, -7983104, -5523.3034, -9.203512
122846, -3762176, -5523.4501, -9.203757
122847, 2516992, -5523.5968, -9.204001
122848, 8989696, -5523.7435, -9.204246
122849, 14124032, -5523.8902, -9.204490
122850, 17292288, -5524.0370, -9.204735
122851, 18834432, -5524.1837, -9.204979
122852, 19676160, -5524.3304, -9.205224
122853, 20715520, -5524.4771, -9.205468
122854, 22315008, -5524.6238, -9.205713
122855, 24104960, -5524.7705, -9.205957
122856, 25194496, -5524.9173, -9.206202
122857, 24623104, -5525.0640, -9.206446
122858, 21842944, -5525.2107, -9.206691
122859, 16992256, -5525.3574, -9.206935
122860, 10882048, -5525.5041, -9.207180
122861, 4705280, -5525.6509, -9.207424
122862, -338944, -5525.7976, -9.207669
122863, -3367936, -5525.9443, -9.207913
122864, -3968000, -5526.0910, -9.208158
122865, -2181120, -5526.2377, -9.208402
122866, 1585152, -5526.3845, -9.208647
122867, 6651904, -5526.5312, -9.208891
122868, 12107776, -5526.6779, -9.209135
122869, 16845824, -5526.8246, -9.209380
122870, 19671040, -5526.9713, -9.209624
122871, 19531776, -5527.1181, -9.209869
122872, 15840256, -5527.2648, -9.210113
122873, 8768512, -5527.4115, -9.210358
122874, -643072, -5527.5582, -9.210602
122875, -10660864, -5527.7049, -9.210847
122876, -19312640, -5527.8516, -9.211091
122877, -24957952, -5527.9984, -9.211336
122878, -26753024, -5528.1451, -9.211580
122879, -24805376, -5528.2918, -9.211825
122880, -19954688, -5528.4385, -9.212069
122881, -13304832, -5528.5852, -9.212314
122882, -5714944, -5528.7320, -9.212558
122883, 2465792, -5528.8787, -9.212803
122884, 11330560, -5529.0254, -9.213047
122885, 21017600, -5529.1721, -9.213292
122886, 31233024, -5529.3188, -9.213536
122887, 40940544, -5529.4656, -9.213781
122888, 48420864, -5529.6123, -9.214025
122889, 51706880, -5529.7590, -9.214270
122890, 49248256, -5529.9057, -9.214514
122891, 40528896, -5530.0524, -9.214758
122892, 26384384, -5530.1992, -9.215003
122893, 8907776, -5530.3459, -9.215247
122894, -9015296, -5530.4926, -9.215492
122895, -24385536, -5530.6393, -9.215736
122896, -34749440, -5530.7860, -9.215981
122897, -38697984, -5530.9328, -9.216225
122898, -36107264, -5531.0795, -9.216470
122899, -28126208, -5531.2262, -9.216714
122900, -16926720, -5531.3729, -9.216959
122901, -5258240, -5531.5196, -9.217203
122902, 4155392, -5531.6663, -9.217448
122903, 9303040, -5531.8131, -9.217692
122904, 9469952, -5531.9598, -9.217937
122905, 5549056, -5532.1065, -9.218181
122906, -123904, -5532.2532, -9.218426
122907, -4467712, -5532.3999, -9.218670
122908, -4700160, -5532.5467, -9.218915
122909, 590848, -5532.6934, -9.219159
122910, 10798080, -5532.8401, -9.219404
122911, 23364608, -5532.9868, -9.219648
122912, 34621440, -5533.1335, -9.219893
122913, 41101312, -5533.2803, -9.220137
122914, 40799232, -5533.4270, -9.220381
122915, 33858560, -5533.5737, -9.220626
122916, 22406144, -5533.7204, -9.220870
122917, 9595904, -5533.8671, -9.221115
122918, -1662976, -5534.0139, -9.221359
122919, -9763840, -5534.1606, -9.221604
122920, -14743552, -5534.3073, -9.221848
122921, -17852416, -5534.4540, -9.222093
122922, -20593664, -5534.6007, -9.222337
122923, -23771136, -5534.7474, -9.222582
122924, -27021312, -5534.8942, -9.222826
122925, -29048832, -5535.0409, -9.223071
122926, -28416000, -5535.1876, -9.223315
122927, -24439808, -5535.3343, -9.223560
122928, -17715200, -5535.4810, -9.223804
122929, -10003456, -5535.6278, -9.224049
122930, -3536896, -5535.7745, -9.224293
122931, -107520, -5535.9212, -9.224538
122932, -398336, -5536.0679, -9.224782
122933, -3860480, -5536.2146, -9.225027
122934, -9134080, -5536.3614, -9.225271
122935, -14746624, -5536.5081, -9.225516
122936, -19687424, -5536.6548, -9.225760
122937, -23575552, -5536.8015, -9.226005
122938, -26396672, -5536.9482, -9.226249
122939, -28059648, -5537.0950, -9.226493
122940, -28106752, -5537.2417, -9.226738
122941, -25814016, -5537.3884, -9.226982
122942, -20661248, -5537.5351, -9.227227
122943, -12886016, -5537.6818, -9.227471
122944, -3750912, -5537.8285, -9.227716
122945, 4724736, -5537.9753, -9.227960
122946, 10534912, -5538.1220, -9.228205
122947, 12587008, -5538.2687, -9.228449
122948, 11293696, -5538.4154, -9.228694
122949, 8480768, -5538.5621, -9.228938
122950, 6595584, -5538.7089, -9.229183
122951, 7567360, -5538.8556, -9.229427
122952, 11843584, -5539.0023, -9.229672
122953, 18116608, -5539.1490, -9.229916
122954, 23894016, -5539.2957, -9.230161
122955, 26670080, -5539.4425, -9.230405
122956, 25146368, -5539.5892, -9.230650
122957, 19909632, -5539.7359, -9.230894
122958, 13231104, -5539.8826, -9.231139
122959, 8061952, -5540.0293, -9.231383
122960, 6693888, -5540.1761, -9.231628
122961, 9708544, -5540.3228, -9.231872
122962, 15698944, -5540.4695, -9.232116
122963, 21875712, -5540.6162, -9.232361
122964, 25286656, -5540.7629, -9.232605
122965, 24071168, -5540.9097, -9.232850
122966, 18227200, -5541.0564, -9.233094
122967, 9574400, -5541.2031, -9.233339
122968, 978944, -5541.3498, -9.233583
122969, -4777984, -5541.4965, -9.233828
122970, -6012928, -5541.6432, -9.234072
122971, -2633728, -5541.7900, -9.234317
122972, 3979264, -5541.9367, -9.234561
122973, 11590656, -5542.0834, -9.234806
122974, 17897472, -5542.2301, -9.235050
122975, 21187584, -5542.3768, -9.235295
122976, 20672512, -5542.5236, -9.235539
122977, 16493568, -5542.6703, -9.235784
122978, 9491456, -5542.8170, -9.236028
122979, 906240, -5542.9637, -9.236273
122980, -7900160, -5543.1104, -9.236517
122981, -15676416, -5543.2572, -9.236762
122982, -21463040, -5543.4039, -9.237006
122983, -24751104, -5543.5506, -9.237251
122984, -25601024, -5543.6973, -9.237495
122985, -24634368, -5543.8440, -9.237740
122986, -22886400, -5543.9908, -9.237984
122987, -21500928, -5544.1375, -9.238228
122988, -21363712, -5544.2842, -9.238473
122989, -22805504, -5544.4309, -9.238717
122990, -25487360, -5544.5776, -9.238962
122991, -28540928, -5544.7243, -9.239206
122992, -30887936, -5544.8711, -9.239451
122993, -31640576, -5545.0178, -9.239695
122994, -30399488, -5545.1645, -9.239940
122995, -27375616, -5545.3112, -9.240184
122996, -23280640, -5545.4579, -9.240429
122997, -19080192, -5545.6047, -9.240673
122998, -15706112, -5545.7514, -9.240918
122999, -13830144, -5545.8981, -9.241162
123000, -13749248, -5546.0448, -9.241407
123001, -15367168, -5546.1915, -9.241651
123002, -18247680, -5546.3383, -9.241896
123003, -21688320, -5546.4850, -9.242140
123004, -24823808, -5546.6317, -9.242385
123005, -26768384, -5546.7784, -9.242629
123006, -26821632, -5546.9251, -9.242874
123007, -24698880, -5547.0719, -9.243118
123008, -20742144, -5547.2186, -9.243363
123009, -15974400, -5547.3653, -9.243607
123010, -11931648, -5547.5120, -9.243851
123011, -10264576, -5547.6587, -9.244096
123012, -12169216, -5547.8055, -9.244340
123013, -17858560, -5547.9522, -9.244585
123014, -26267648, -5548.0989, -9.244829
123015, -35164160, -5548.2456, -9.245074
123016, -41689088, -5548.3923, -9.245318
123017, -43203584, -5548.5390, -9.245563
123018, -38179840, -5548.6858, -9.245807
123019, -26825728, -5548.8325, -9.246052
123020, -11181056, -5548.9792, -9.246296
123021, 5368832, -5549.1259, -9.246541
123022, 19080192, -5549.2726, -9.246785
123023, 26978304, -5549.4194, -9.247030
123024, 27798528, -5549.5661, -9.247274
123025, 22376448, -5549.7128, -9.247519
123026, 13343744, -5549.8595, -9.247763
123027, 4237312, -5550.0062, -9.248008
123028, -1692672, -5550.1530, -9.248252
123029, -2561024, -5550.2997, -9.248497
123030, 1565696, -5550.4464, -9.248741
123031, 8772608, -5550.5931, -9.248986
123032, 16015360, -5550.7398, -9.249230
123033, 20234240, -5550.8866, -9.249474
123034, 19434496, -5551.0333, -9.249719
123035, 13382656, -5551.1800, -9.249963
123036, 3708928, -5551.3267, -9.250208
123037, -6619136, -5551.4734, -9.250452
123038, -14243840, -5551.6201, -9.250697
123039, -16477184, -5551.7669, -9.250941
123040, -12142592, -5551.9136, -9.251186
123041, -1975296, -5552.0603, -9.251430
123042, 11560960, -5552.2070, -9.251675
123043, 24943616, -5552.3537, -9.251919
123044, 34588672, -5552.5005, -9.252164
123045, 37892096, -5552.6472, -9.252408
123046, 34024448, -5552.7939, -9.252653
123047, 24228864, -5552.9406, -9.252897
123048, 11504640, -5553.0873, -9.253142
123049, -283648, -5553.2341, -9.253386
123050, -7636992, -5553.3808, -9.253631
123051, -8600576, -5553.5275, -9.253875
123052, -3485696, -5553.6742, -9.254120
123053, 5175296, -5553.8209, -9.254364
123054, 13495296, -5553.9677, -9.254609
123055, 17648640, -5554.1144, -9.254853
123056, 15348736, -5554.2611, -9.255098
123057, 6789120, -5554.4078, -9.255342
123058, -5340160, -5554.5545, -9.255586
123059, -16844800, -5554.7012, -9.255831
123060, -23643136, -5554.8480, -9.256075
123061, -23397376, -5554.9947, -9.256320
123062, -16466944, -5555.1414, -9.256564
123063, -5782528, -5555.2881, -9.256809
123064, 4319232, -5555.4348, -9.257053
123065, 9833472, -5555.5816, -9.257298
123066, 8660992, -5555.7283, -9.257542
123067, 1375232, -5555.8750, -9.257787
123068, -9114624, -5556.0217, -9.258031
123069, -18834432, -5556.1684, -9.258276
123070, -24354816, -5556.3152, -9.258520
123071, -24079360, -5556.4619, -9.258765
123072, -18666496, -5556.6086, -9.259009
123073, -10507264, -5556.7553, -9.259254
123074, -2539520, -5556.9020, -9.259498
123075, 3006464, -5557.0488, -9.259743
123076, 5402624, -5557.1955, -9.259987
123077, 5449728, -5557.3422, -9.260232
123078, 4838400, -5557.4889, -9.260476
123079, 5184512, -5557.6356, -9.260721
123080, 7221248, -5557.7824, -9.260965
123081, 10478592, -5557.9291, -9.261209
123082, 13538304, -5558.0758, -9.261454
123083, 14685184, -5558.2225, -9.261698
123084, 12643328, -5558.3692, -9.261943
123085, 7087104, -5558.5159, -9.262187
123086, -1221632, -5558.6627, -9.262432
123087, -10662912, -5558.8094, -9.262676
123088, -19223552, -5558.9561, -9.262921
123089, -25017344, -5559.1028, -9.263165
123090, -26726400, -5559.2495, -9.263410
123091, -23880704, -5559.3963, -9.263654
123092, -16952320, -5559.5430, -9.263899
123093, -7235584, -5559.6897, -9.264143
123094, 3462144, -5559.8364, -9.264388
123095, 13294592, -5559.9831, -9.264632
123096, 20876288, -5560.1299, -9.264877
123097, 25686016, -5560.2766, -9.265121
123098, 28171264, -5560.4233, -9.265366
123099, 29490176, -5560.5700, -9.265610
123100, 30958592, -5560.7167, -9.265855
123101, 33414144, -5560.8635, -9.266099
123102, 36790272, -5561.0102, -9.266344
123103, 40126464, -5561.1569, -9.266588
123104, 42037248, -5561.3036, -9.266832
123105, 41451520, -5561.4503, -9.267077
123106, 38259712, -5561.5970, -9.267321
123107, 33545216, -5561.7438, -9.267566
123108, 29246464, -5561.8905, -9.267810
123109, 27367424, -5562.0372, -9.268055
123110, 29102080, -5562.1839, -9.268299
123111, 34275328, -5562.3306, -9.268544
123112, 41368576, -5562.4774, -9.268788
123113, 48129024, -5562.6241, -9.269033
123114, 52482048, -5562.7708, -9.269277
123115, 53318656, -5562.9175, -9.269522
123116, 50837504, -5563.0642, -9.269766
123117, 46310400, -5563.2110, -9.270011
123118, 41450496, -5563.3577, -9.270255
123119, 37706752, -5563.5044, -9.270500
123120, 35807232, -5563.6511, -9.270744
123121, 35705856, -5563.7978, -9.270989
123122, 36867072, -5563.9446, -9.271233
123123, 38641664, -5564.0913, -9.271478
123124, 40523776, -5564.2380, -9.271722
123125, 42165248, -5564.3847, -9.271967
123126, 43219968, -5564.5314, -9.272211
123127, 43210752, -5564.6782, -9.272456
123128, 41551872, -5564.8249, -9.272700
123129, 37782528, -5564.9716, -9.272944
123130, 31860736, -5565.1183, -9.273189
123131, 24324096, -5565.2650, -9.273433
123132, 16173056, -5565.4117, -9.273678
123133, 8495104, -5565.5585, -9.273922
123134, 2015232, -5565.7052, -9.274167
123135, -3160064, -5565.8519, -9.274411
123136, -7450624, -5565.9986, -9.274656
123137, -11377664, -5566.1453, -9.274900
123138, -15048704, -5566.2921, -9.275145
123139, -17844224, -5566.4388, -9.275389
123140, -18544640, -5566.5855, -9.275634
123141, -15861760, -5566.7322, -9.275878
123142, -9143296, -5566.8789, -9.276123
123143, 1120256, -5567.0257, -9.276367
123144, 13274112, -5567.1724, -9.276612
123145, 24996864, -5567.3191, -9.276856
123146, 34106368, -5567.4658, -9.277101
123147, 39290880, -5567.6125, -9.277345
123148, 40430592, -5567.7593, -9.277590
123149, 38395904, -5567.9060, -9.277834
123150, 34456576, -5568.0527, -9.278079
123151, 29658112, -5568.1994, -9.278323
123152, 24458240, -5568.3461, -9.278567
123153, 18791424, -5568.4928, -9.278812
123154, 12439552, -5568.6396, -9.279056
123155, 5463040, -5568.7863, -9.279301
123156, -1604608, -5568.9330, -9.279545
123157, -7888896, -5569.0797, -9.279790
123158, -12546048, -5569.2264, -9.280034
123159, -15136768, -5569.3732, -9.280279
123160, -15760384, -5569.5199, -9.280523
123161, -14901248, -5569.6666, -9.280768
123162, -13091840, -5569.8133, -9.281012
123163, -10643456, -5569.9600, -9.281257
123164, -7613440, -5570.1068, -9.281501
123165, -4045824, -5570.2535, -9.281746
123166, -285696, -5570.4002, -9.281990
123167, 2872320, -5570.5469, -9.282235
123168, 4381696, -5570.6936, -9.282479
123169, 3418112, -5570.8404, -9.282724
123170, -110592, -5570.9871, -9.282968
123171, -5364736, -5571.1338, -9.283213
123172, -10867712, -5571.2805, -9.283457
123173, -15206400, -5571.4272, -9.283702
123174, -17776640, -5571.5739, -9.283946
123175, -19146752, -5571.7207, -9.284190
123176, -20763648, -5571.8674, -9.284435
123177, -24087552, -5572.0141, -9.284679
123178, -29607936, -5572.1608, -9.284924
123179, -36282368, -5572.3075, -9.285168
123180, -41807872, -5572.4543, -9.285413
123181, -43666432, -5572.6010, -9.285657
123182, -40483840, -5572.7477, -9.285902
123183, -32970752, -5572.8944, -9.286146
123184, -23901184, -5573.0411, -9.286391
123185, -17002496, -5573.1879, -9.286635
123186, -15229952, -5573.3346, -9.286880
123187, -19240960, -5573.4813, -9.287124
123188, -26861568, -5573.6280, -9.287369
123189, -33869824, -5573.7747, -9.287613
123190, -35812352, -5573.9215, -9.287858
123191, -30021632, -5574.0682, -9.288102
123192, -16885760, -5574.2149, -9.288347
123193, 235520, -5574.3616, -9.288591
123194, 16429056, -5574.5083, -9.288836
123195, 27302912, -5574.6551, -9.289080
123196, 30770176, -5574.8018, -9.289325
123197, 27720704, -5574.9485, -9.289569
123198, 21334016, -5575.0952, -9.289814
123199, 15415296, -5575.2419, -9.290058
123200, 12595200, -5575.3886, -9.290302
123201, 13236224, -5575.5354, -9.290547
123202, 15501312, -5575.6821, -9.290791
123203, 16483328, -5575.8288, -9.291036
123204, 13756416, -5575.9755, -9.291280
123205, 6609920, -5576.1222, -9.291525
123206, -3619840, -5576.2690, -9.291769
123207, -14177280, -5576.4157, -9.292014
123208, -22125568, -5576.5624, -9.292258
123209, -25573376, -5576.7091, -9.292503
123210, -24333312, -5576.8558, -9.292747
123211, -19790848, -5577.0026, -9.292992
123212, -14127104, -5577.1493, -9.293236
123213, -9305088, -5577.2960, -9.293481
123214, -6291456, -5577.4427, -9.293725
123215, -4797440, -5577.5894, -9.293970
123216, -3589120, -5577.7362, -9.294214
123217, -1174528, -5577.8829, -9.294459
123218, 3451904, -5578.0296, -9.294703
123219, 10276864, -5578.1763, -9.294948
123220, 18118656, -5578.3230, -9.295192
123221, 24905728, -5578.4697, -9.295437
123222, 28284928, -5578.6165, -9.295681
123223, 26383360, -5578.7632, -9.295925
123224, 18500608, -5578.9099, -9.296170
123225, 5500928, -5579.0566, -9.296414
123226, -10272768, -5579.2033, -9.296659
123227, -25608192, -5579.3501, -9.296903
123228, -37385216, -5579.4968, -9.297148
123229, -43607040, -5579.6435, -9.297392
123230, -44053504, -5579.7902, -9.297637
123231, -40282112, -5579.9369, -9.297881
123232, -34896896, -5580.0837, -9.298126
123233, -30374912, -5580.2304, -9.298370
123234, -27942912, -5580.3771, -9.298615
123235, -27062272, -5580.5238, -9.298859
123236, -25782272, -5580.6705, -9.299104
123237, -21857280, -5580.8173, -9.299348
123238, -14098432, -5580.9640, -9.299593
123239, -3287040, -5581.1107, -9.299837
123240, 7841792, -5581.2574, -9.300082
123241, 15630336, -5581.4041, -9.300326
123242, 17091584, -5581.5508, -9.300571
123243, 11331584, -5581.6976, -9.300815
123244, 101376, -5581.8443, -9.301060
123245, -12803072, -5581.9910, -9.301304
123246, -23056384, -5582.1377, -9.301549
123247, -27516928, -5582.2844, -9.301793
123248, -25377792, -5582.4312, -9.302037
123249, -18225152, -5582.5779, -9.302282
123250, -9069568, -5582.7246, -9.302526
123251, -843776, -5582.8713, -9.302771
123252, 4870144, -5583.0180, -9.303015
123253, 8303616, -5583.1648, -9.303260
123254, 10998784, -5583.3115, -9.303504
123255, 14693376, -5583.4582, -9.303749
123256, 20186112, -5583.6049, -9.303993
123257, 26785792, -5583.7516, -9.304238
123258, 32559104, -5583.8984, -9.304482
123259, 35228672, -5584.0451, -9.304727
123260, 33239040, -5584.1918, -9.304971
123261, 26487808, -5584.3385, -9.305216
123262, 16451584, -5584.4852, -9.305460
123263, 5697536, -5584.6320, -9.305705
123264, -2921472, -5584.7787, -9.305949
123265, -7079936, -5584.9254, -9.306194
123266, -5542912, -5585.0721, -9.306438
123267, 1564672, -5585.2188, -9.306683
123268, 12768256, -5585.3655, -9.306927
123269, 25452544, -5585.5123, -9.307172
123270, 36318208, -5585.6590, -9.307416
123271, 42071040, -5585.8057, -9.307660
123272, 40337408, -5585.9524, -9.307905
123273, 30545920, -5586.0991, -9.308149
123274, 14443520, -5586.2459, -9.308394
123275, -4131840, -5586.3926, -9.308638
123276, -20331520, -5586.5393, -9.308883
123277, -29944832, -5586.6860, -9.309127
123278, -31009792, -5586.8327, -9.309372
123279, -24647680, -5586.9795, -9.309616
123280, -14660608, -5587.1262, -9.309861
123281, -5962752, -5587.2729, -9.310105
123282, -2493440, -5587.4196, -9.310350
123283, -5555200, -5587.5663, -9.310594
123284, -13373440, -5587.7131, -9.310839
123285, -22090752, -5587.8598, -9.311083
123286, -27720704, -5588.0065, -9.311328
123287, -28079104, -5588.1532, -9.311572
123288, -23732224, -5588.2999, -9.311817
123289, -17488896, -5588.4466, -9.312061
123290, -12744704, -5588.5934, -9.312306
123291, -11572224, -5588.7401, -9.312550
123292, -13606912, -5588.8868, -9.312795
123293, -16331776, -5589.0335, -9.313039
123294, -16613376, -5589.1802, -9.313283
123295, -12652544, -5589.3270, -9.313528
123296, -5249024, -5589.4737, -9.313772
123297, 2345984, -5589.6204, -9.314017
123298, 5978112, -5589.7671, -9.314261
123299, 2740224, -5589.9138, -9.314506
123300, -7387136, -5590.0606, -9.314750
123301, -21312512, -5590.2073, -9.314995
123302, -34153472, -5590.3540, -9.315239
123303, -41461760, -5590.5007, -9.315484
123304, -41209856, -5590.6474, -9.315728
123305, -34558976, -5590.7942, -9.315973
123306, -25069568, -5590.9409, -9.316217
123307, -16833536, -5591.0876, -9.316462
123308, -12520448, -5591.2343, -9.316706
123309, -12355584, -5591.3810, -9.316951
123310, -14437376, -5591.5278, -9.317195
123311, -16100352, -5591.6745, -9.317440
123312, -15477760, -5591.8212, -9.317684
123313, -12374016, -5591.9679, -9.317929
123314, -8042496, -5592.1146, -9.318173
123315, -4123648, -5592.2613, -9.318418
123316, -1489920, -5592.4081, -9.318662
123317, 252928, -5592.5548, -9.318907
123318, 2305024, -5592.7015, -9.319151
123319, 5577728, -5592.8482, -9.319395
123320, 9745408, -5592.9949, -9.319640
123321, 13132800, -5593.1417, -9.319884
123322, 13646848, -5593.2884, -9.320129
123323, 10261504, -5593.4351, -9.320373
123324, 4152320, -5593.5818, -9.320618
123325, -1342464, -5593.7285, -9.320862
123326, -2108416, -5593.8753, -9.321107
123327, 4599808, -5594.0220, -9.321351
123328, 18392064, -5594.1687, -9.321596
123329, 35380224, -5594.3154, -9.321840
123330, 49619968, -5594.4621, -9.322085
123331, 55738368, -5594.6089, -9.322329
123332, 51504128, -5594.7556, -9.322574
123333, 39003136, -5594.9023, -9.322818
123334, 23756800, -5595.0490, -9.323063
123335, 12149760, -5595.1957, -9.323307
123336, 8417280, -5595.3424, -9.323552
123337, 12676096, -5595.4892, -9.323796
123338, 20984832, -5595.6359, -9.324041
123339, 27369472, -5595.7826, -9.324285
123340, 26782720, -5595.9293, -9.324530
123341, 17502208, -5596.0760, -9.324774
123342, 1809408, -5596.2228, -9.325018
123343, -15297536, -5596.3695, -9.325263
123344, -28598272, -5596.5162, -9.325507
123345, -35025920, -5596.6629, -9.325752
123346, -34738176, -5596.8096, -9.325996
123347, -30466048, -5596.9564, -9.326241
123348, -25653248, -5597.1031, -9.326485
123349, -22491136, -5597.2498, -9.326730
123350, -20936704, -5597.3965, -9.326974
123351, -19156992, -5597.5432, -9.327219
123352, -15025152, -5597.6900, -9.327463
123353, -7699456, -5597.8367, -9.327708
123354, 1657856, -5597.9834, -9.327952
123355, 10438656, -5598.1301, -9.328197
123356, 16044032, -5598.2768, -9.328441
123357, 17363968, -5598.4235, -9.328686
123358, 15379456, -5598.5703, -9.328930
123359, 12514304, -5598.7170, -9.329175
123360, 11128832, -5598.8637, -9.329419
123361, 12020736, -5599.0104, -9.329664
123362, 13864960, -5599.1571, -9.329908
123363, 13920256, -5599.3039, -9.330153
123364, 9659392, -5599.4506, -9.330397
123365, 405504, -5599.5973, -9.330641
123366, -11991040, -5599.7440, -9.330886
123367, -23844864, -5599.8907, -9.331130
123368, -31379456, -5600.0375, -9.331375
123369, -32626688, -5600.1842, -9.331619
123370, -28446720, -5600.3309, -9.331864
123371, -22148096, -5600.4776, -9.332108
123372, -17869824, -5600.6243, -9.332353
123373, -18587648, -5600.7711, -9.332597
123374, -24733696, -5600.9178, -9.332842
123375, -34094080, -5601.0645, -9.333086
123376, -42964992, -5601.2112, -9.333331
123377, -47903744, -5601.3579, -9.333575
123378, -47184896, -5601.5047, -9.333820
123379, -41292800, -5601.6514, -9.334064
123380, -32360448, -5601.7981, -9.334309
123381, -23008256, -5601.9448, -9.334553
123382, -15281152, -5602.0915, -9.334798
123383, -10193920, -5602.2382, -9.335042
123384, -7961600, -5602.3850, -9.335287
123385, -8548352, -5602.5317, -9.335531
123386, -12033024, -5602.6784, -9.335776
123387, -18465792, -5602.8251, -9.336020
123388, -27344896, -5602.9718, -9.336265
123389, -37135360, -5603.1186, -9.336509
123390, -45321216, -5603.2653, -9.336753
123391, -49177600, -5603.4120, -9.336998
123392, -46976000, -5603.5587, -9.337242
123393, -38995968, -5603.7054, -9.337487
123394, -27734016, -5603.8522, -9.337731
123395, -17071104, -5603.9989, -9.337976
123396, -10717184, -5604.1456, -9.338220
123397, -10671104, -5604.2923, -9.338465
123398, -16447488, -5604.4390, -9.338709
123399, -25457664, -5604.5858, -9.338954
123400, -34295808, -5604.7325, -9.339198
123401, -40260608, -5604.8792, -9.339443
123402, -42303488, -5605.0259, -9.339687
123403, -40987648, -5605.1726, -9.339932
123404, -37592064, -5605.3193, -9.340176
123405, -33013760, -5605.4661, -9.340421
123406, -27170816, -5605.6128, -9.340665
123407, -19325952, -5605.7595, -9.340910
123408, -9106432, -5605.9062, -9.341154
123409, 2423808, -5606.0529, -9.341399
123410, 12439552, -5606.1997, -9.341643
123411, 17131520, -5606.3464, -9.341888
123412, 13377536, -5606.4931, -9.342132
123413, 492544, -5606.6398, -9.342376
123414, -18880512, -5606.7865, -9.342621
123415, -39307264, -5606.9333, -9.342865
123416, -54385664, -5607.0800, -9.343110
123417, -59124736, -5607.2267, -9.343354
123418, -51777536, -5607.3734, -9.343599
123419, -34373632, -5607.5201, -9.343843
123420, -11759616, -5607.6669, -9.344088
123421, 10319872, -5607.8136, -9.344332
123422, 27179008, -5607.9603, -9.344577
123423, 36380672, -5608.1070, -9.344821
123424, 37823488, -5608.2537, -9.345066
123425, 32973824, -5608.4005, -9.345310
123426, 23851008, -5608.5472, -9.345555
123427, 12337152, -5608.6939, -9.345799
123428, 59392, -5608.8406, -9.346044
123429, -11389952, -5608.9873, -9.346288
123430, -20311040, -5609.1340, -9.346533
123431, -25152512, -5609.2808, -9.346777
123432, -25150464, -5609.4275, -9.347022
123433, -20933632, -5609.5742, -9.347266
123434, -14602240, -5609.7209, -9.347511
123435, -8999936, -5609.8676, -9.347755
123436, -6406144, -5610.0144, -9.347999
123437, -7290880, -5610.1611, -9.348244
123438, -9847808, -5610.3078, -9.348488
123439, -10728448, -5610.4545, -9.348733
123440, -6748160, -5610.6012, -9.348977
123441, 3217408, -5610.7480, -9.349222
123442, 17136640, -5610.8947, -9.349466
123443, 30182400, -5611.0414, -9.349711
123444, 36541440, -5611.1881, -9.349955
123445, 31888384, -5611.3348, -9.350200
123446, 15405056, -5611.4816, -9.350444
123447, -9635840, -5611.6283, -9.350689
123448, -36997120, -5611.7750, -9.350933
123449, -59821056, -5611.9217, -9.351178
123450, -73119744, -5612.0684, -9.351422
123451, -75325440, -5612.2151, -9.351667
123452, -68313088, -5612.3619, -9.351911
123453, -56051712, -5612.5086, -9.352156
123454, -42677248, -5612.6553, -9.352400
123455, -30929920, -5612.8020, -9.352645
123456, -21617664, -5612.9487, -9.352889
123457, -14149632, -5613.0955, -9.353134
123458, -7638016, -5613.2422, -9.353378
123459, -1846272, -5613.3889, -9.353623
123460, 2558976, -5613.5356, -9.353867
123461, 4496384, -5613.6823, -9.354111
123462, 3304448, -5613.8291, -9.354356
123463, -631808, -5613.9758, -9.354600
123464, -5910528, -5614.1225, -9.354845
123465, -10760192, -5614.2692, -9.355089
123466, -13955072, -5614.4159, -9.355334
123467, -15433728, -5614.5627, -9.355578
123468, -16266240, -5614.7094, -9.355823
123469, -17980416, -5614.8561, -9.356067
123470, -21613568, -5615.0028, -9.356312
123471, -27042816, -5615.1495, -9.356556
123472, -32947200, -5615.2962, -9.356801
123473, -37421056, -5615.4430, -9.357045
123474, -38915072, -5615.5897, -9.357290
123475, -36985856, -5615.7364, -9.357534
123476, -32475136, -5615.8831, -9.357779
123477, -27062272, -5616.0298, -9.358023
123478, -22426624, -5616.1766, -9.358268
123479, -19483648, -5616.3233, -9.358512
123480, -18048000, -5616.4700, -9.358757
123481, -17047552, -5616.6167, -9.359001
123482, -15135744, -5616.7634, -9.359246
123483, -11371520, -5616.9102, -9.359490
123484, -5647360, -5617.0569, -9.359734
123485, 1266688, -5617.2036, -9.359979
123486, 8017920, -5617.3503, -9.360223
123487, 13114368, -5617.4970, -9.360468
123488, 15340544, -5617.6438, -9.360712
123489, 14048256, -5617.7905, -9.360957
123490, 9300992, -5617.9372, -9.361201
123491, 1916928, -5618.0839, -9.361446
123492, -6607872, -5618.2306, -9.361690
123493, -14339072, -5618.3774, -9.361935
123494, -19315712, -5618.5241, -9.362179
123495, -20103168, -5618.6708, -9.362424
123496, -16292864, -5618.8175, -9.362668
123497, -8719360, -5618.9642, -9.362913
123498, 771072, -5619.1109, -9.363157
123499, 9977856, -5619.2577, -9.363402
123500, 17167360, -5619.4044, -9.363646
123501, 21691392, -5619.5511, -9.363891
123502, 24067072, -5619.6978, -9.364135
123503, 25467904, -5619.8445, -9.364380
123504, 26890240, -5619.9913, -9.364624
123505, 28431360, -5620.1380, -9.364869
123506, 29139968, -5620.2847, -9.365113
123507, 27542528, -5620.4314, -9.365358
123508, 22618112, -5620.5781, -9.365602
123509, 14675968, -5620.7249, -9.365846
123510, 5607424, -5620.8716, -9.366091
123511, -1727488, -5621.0183, -9.366335
123512, -4745216, -5621.1650, -9.366580
123513, -2417664, -5621.3117, -9.366824
123514, 4082688, -5621.4585, -9.367069
123515, 11767808, -5621.6052, -9.367313
123516, 17104896, -5621.7519, -9.367558
123517, 17612800, -5621.8986, -9.367802
123518, 12982272, -5622.0453, -9.368047
123519, 5187584, -5622.1920, -9.368291
123520, -2469888, -5622.3388, -9.368536
123521, -6906880, -5622.4855, -9.368780
123522, -6619136, -5622.6322, -9.369025
123523, -2241536, -5622.7789, -9.369269
123524, 3944448, -5622.9256, -9.369514
123525, 9216000, -5623.0724, -9.369758
123526, 11674624, -5623.2191, -9.370003
123527, 10963968, -5623.3658, -9.370247
123528, 8124416, -5623.5125, -9.370492
123529, 4787200, -5623.6592, -9.370736
123530, 2210816, -5623.8060, -9.370981
123531, 714752, -5623.9527, -9.371225
123532, -236544, -5624.0994, -9.371469
123533, -1429504, -5624.2461, -9.371714
123534, -3184640, -5624.3928, -9.371958
123535, -5008384, -5624.5396, -9.372203
123536, -5803008, -5624.6863, -9.372447
123537, -4496384, -5624.8330, -9.372692
123538, -704512, -5624.9797, -9.372936
123539, 4967424, -5625.1264, -9.373181
123540, 11179008, -5625.2732, -9.373425
123541, 16457728, -5625.4199, -9.373670
123542, 19850240, -5625.5666, -9.373914
123543, 21202944, -5625.7133, -9.374159
123544, 20994048, -5625.8600, -9.374403
123545, 19866624, -5626.0067, -9.374648
123546, 18196480, -5626.1535, -9.374892
123547, 16013312, -5626.3002, -9.375137
123548, 13290496, -5626.4469, -9.375381
123549, 10393600, -5626.5936, -9.375626
123550, 8318976, -5626.7403, -9.375870
123551, 8455168, -5626.8871, -9.376115
123552, 11931648, -5627.0338, -9.376359
123553, 18860032, -5627.1805, -9.376604
123554, 27957248, -5627.3272, -9.376848
123555, 36819968, -5627.4739, -9.377092
123556, 42817536, -5627.6207, -9.377337
123557, 44191744, -5627.7674, -9.377581
123558, 40800256, -5627.9141, -9.377826
123559, 34115584, -5628.0608, -9.378070
123560, 26468352, -5628.2075, -9.378315
123561, 19937280, -5628.3543, -9.378559
123562, 15461376, -5628.5010, -9.378804
123563, 12657664, -5628.6477, -9.379048
123564, 10373120, -5628.7944, -9.379293
123565, 7662592, -5628.9411, -9.379537
123566, 4571136, -5629.0878, -9.379782
123567, 2280448, -5629.2346, -9.380026
123568, 2515968, -5629.3813, -9.380271
123569, 6537216, -5629.5280, -9.380515
123570, 14292992, -5629.6747, -9.380760
123571, 24210432, -5629.8214, -9.381004
123572, 33727488, -5629.9682, -9.381249
123573, 40296448, -5630.1149, -9.381493
123574, 42295296, -5630.2616, -9.381738
123575, 39415808, -5630.4083, -9.381982
123576, 32396288, -5630.5550, -9.382227
123577, 22377472, -5630.7018, -9.382471
123578, 10337280, -5630.8485, -9.382716
123579, -3031040, -5630.9952, -9.382960
123580, -16974848, -5631.1419, -9.383204
123581, -30191616, -5631.2886, -9.383449
123582, -40693760, -5631.4354, -9.383693
123583, -46282752, -5631.5821, -9.383938
123584, -45521920, -5631.7288, -9.384182
123585, -38697984, -5631.8755, -9.384427
123586, -28138496, -5632.0222, -9.384671
123587, -17551360, -5632.1689, -9.384916
123588, -10543104, -5632.3157, -9.385160
123589, -9004032, -5632.4624, -9.385405
123590, -12193792, -5632.6091, -9.385649
123591, -17063936, -5632.7558, -9.385894
123592, -19739648, -5632.9025, -9.386138
123593, -17460224, -5633.0493, -9.386383
123594, -9975808, -5633.1960, -9.386627
123595, 322560, -5633.3427, -9.386872
123596, 9632768, -5633.4894, -9.387116
123597, 14695424, -5633.6361, -9.387361
123598, 14436352, -5633.7829, -9.387605
123599, 10414080, -5633.9296, -9.387850
123600, 5851136, -5634.0763, -9.388094
123601, 3752960, -5634.2230, -9.388339
123602, 5183488, -5634.3697, -9.388583
123603, 8620032, -5634.5165, -9.388827
123604, 10781696, -5634.6632, -9.389072
123605, 8471552, -5634.8099, -9.389316
123606, 450560, -5634.9566, -9.389561
123607, -11695104, -5635.1033, -9.389805
123608, -24180736, -5635.2501, -9.390050
123609, -32798720, -5635.3968, -9.390294
123610, -34926592, -5635.5435, -9.390539
123611, -30676992, -5635.6902, -9.390783
123612, -22634496, -5635.8369, -9.391028
123613, -14344192, -5635.9836, -9.391272
123614, -8422400, -5636.1304, -9.391517
123615, -5321728, -5636.2771, -9.391761
123616, -3379200, -5636.4238, -9.392006
123617, -63488, -5636.5705, -9.392250
123618, 6344704, -5636.7172, -9.392495
123619, 15604736, -5636.8640, -9.392739
123620, 25544704, -5637.0107, -9.392984
123621, 33209344, -5637.1574, -9.393228
123622, 36439040, -5637.3041, -9.393473
123623, 34953216, -5637.4508, -9.393717
123624, 30330880, -5637.5976, -9.393962
123625, 24930304, -5637.7443, -9.394206
123626, 20417536, -5637.8910, -9.394450
123627, 16815104, -5638.0377, -9.394695
123628, 12633088, -5638.1844, -9.394939
123629, 6037504, -5638.3312, -9.395184
123630, -3657728, -5638.4779, -9.395428
123631, -15095808, -5638.6246, -9.395673
123632, -25186304, -5638.7713, -9.395917
123633, -30528512, -5638.9180, -9.396162
123634, -29216768, -5639.0647, -9.396406
123635, -22010880, -5639.2115, -9.396651
123636, -12177408, -5639.3582, -9.396895
123637, -4020224, -5639.5049, -9.397140
123638, -838656, -5639.6516, -9.397384
123639, -3372032, -5639.7983, -9.397629
123640, -9564160, -5639.9451, -9.397873
123641, -15736832, -5640.0918, -9.398118
123642, -18533376, -5640.2385, -9.398362
123643, -16584704, -5640.3852, -9.398607
123644, -11018240, -5640.5319, -9.398851
123645, -4610048, -5640.6787, -9.399096
123646, -108544, -5640.8254, -9.399340
123647, 1286144, -5640.9721, -9.399585
123648, 437248, -5641.1188, -9.399829
123649, -486400, -5641.2655, -9.400074
123650, 457728, -5641.4123, -9.400318
123651, 3620864, -5641.5590, -9.400562
123652, 7350272, -5641.7057, -9.400807
123653, 8853504, -5641.8524, -9.401051
123654, 5823488, -5641.9991, -9.401296
123655, -2084864, -5642.1458, -9.401540
123656, -12791808, -5642.2926, -9.401785
123657, -22653952, -5642.4393, -9.402029
123658, -28214272, -5642.5860, -9.402274
123659, -27911168, -5642.7327, -9.402518
123660, -22846464, -5642.8794, -9.402763
123661, -16205824, -5643.0262, -9.403007
123662, -11676672, -5643.1729, -9.403252
123663, -11718656, -5643.3196, -9.403496
123664, -16588800, -5643.4663, -9.403741
123665, -24558592, -5643.6130, -9.403985
123666, -33089536, -5643.7598, -9.404230
123667, -40238080, -5643.9065, -9.404474
123668, -45458432, -5644.0532, -9.404719
123669, -49422336, -5644.1999, -9.404963
123670, -53069824, -5644.3466, -9.405208
123671, -56570880, -5644.4934, -9.405452
123672, -58920960, -5644.6401, -9.405697
123673, -58465280, -5644.7868, -9.405941
123674, -54052864, -5644.9335, -9.406185
123675, -46088192, -5645.0802, -9.406430
123676, -36752384, -5645.2270, -9.406674
123677, -29144064, -5645.3737, -9.406919
123678, -25714688, -5645.5204, -9.407163
123679, -26873856, -5645.6671, -9.407408
123680, -30581760, -5645.8138, -9.407652
123681, -33251328, -5645.9605, -9.407897
123682, -31579136, -5646.1073, -9.408141
123683, -24352768, -5646.2540, -9.408386
123684, -13253632, -5646.4007, -9.408630
123685, -2192384, -5646.5474, -9.408875
123686, 4541440, -5646.6941, -9.409119
123687, 4382720, -5646.8409, -9.409364
123688, -2251776, -5646.9876, -9.409608
123689, -12175360, -5647.1343, -9.409853
123690, -20989952, -5647.2810, -9.410097
123691, -25181184, -5647.4277, -9.410342
123692, -23669760, -5647.5745, -9.410586
123693, -18058240, -5647.7212, -9.410831
123694, -11523072, -5647.8679, -9.411075
123695, -7037952, -5648.0146, -9.411320
123696, -5867520, -5648.1613, -9.411564
123697, -7138304, -5648.3081, -9.411809
123698, -8594432, -5648.4548, -9.412053
123699, -8059904, -5648.6015, -9.412297
123700, -4721664, -5648.7482, -9.412542
123701, 456704, -5648.8949, -9.412786
123702, 5361664, -5649.0416, -9.413031
123703, 7979008, -5649.1884, -9.413275
123704, 7501824, -5649.3351, -9.413520
123705, 4681728, -5649.4818, -9.413764
123706, 1253376, -5649.6285, -9.414009
123707, -1170432, -5649.7752, -9.414253
123708, -2046976, -5649.9220, -9.414498
123709, -2132992, -5650.0687, -9.414742
123710, -2894848, -5650.2154, -9.414987
123711, -5457920, -5650.3621, -9.415231
123712, -9771008, -5650.5088, -9.415476
123713, -14484480, -5650.6556, -9.415720
123714, -17631232, -5650.8023, -9.415965
123715, -17697792, -5650.9490, -9.416209
123716, -14454784, -5651.0957, -9.416454
123717, -9047040, -5651.2424, -9.416698
123718, -3301376, -5651.3892, -9.416943
123719, 1330176, -5651.5359, -9.417187
123720, 4540416, -5651.6826, -9.417432
123721, 7181312, -5651.8293, -9.417676
123722, 10500096, -5651.9760, -9.417920
123723, 15067136, -5652.1228, -9.418165
123724, 20086784, -5652.2695, -9.418409
123725, 23564288, -5652.4162, -9.418654
123726, 23342080, -5652.5629, -9.418898
123727, 18449408, -5652.7096, -9.419143
123728, 10005504, -5652.8563, -9.419387
123729, 1081344, -5653.0031, -9.419632
123730, -4534272, -5653.1498, -9.419876
123731, -4101120, -5653.2965, -9.420121
123732, 2648064, -5653.4432, -9.420365
123733, 13179904, -5653.5899, -9.420610
123734, 23129088, -5653.7367, -9.420854
123735, 28162048, -5653.8834, -9.421099
123736, 25836544, -5654.0301, -9.421343
123737, 16583680, -5654.1768, -9.421588
123738, 3407872, -5654.3235, -9.421832
123739, -9519104, -5654.4703, -9.422077
123740, -18647040, -5654.6170, -9.422321
123741, -22362112, -5654.7637, -9.422566
123742, -21306368, -5654.9104, -9.422810
123743, -17654784, -5655.0571, -9.423055
123744, -13834240, -5655.2039, -9.423299
123745, -11348992, -5655.3506, -9.423543
123746, -10248192, -5655.4973, -9.423788
123747, -9375744, -5655.6440, -9.424032
123748, -7161856, -5655.7907, -9.424277
123749, -2491392, -5655.9374, -9.424521
123750, 4745216, -5656.0842, -9.424766
123751, 13607936, -5656.2309, -9.425010
123752, 22462464, -5656.3776, -9.425255
123753, 29536256, -5656.5243, -9.425499
123754, 33431552, -5656.6710, -9.425744
123755, 33495040, -5656.8178, -9.425988
123756, 30007296, -5656.9645, -9.426233
123757, 24199168, -5657.1112, -9.426477
123758, 18027520, -5657.2579, -9.426722
123759, 13666304, -5657.4046, -9.426966
123760, 12741632, -5657.5514, -9.427211
123761, 15502336, -5657.6981, -9.427455
123762, 20299776, -5657.8448, -9.427700
123763, 23774208, -5657.9915, -9.427944
123764, 21889024, -5658.1382, -9.428189
123765, 11597824, -5658.2850, -9.428433
123766, -7515136, -5658.4317, -9.428678
123767, -32414720, -5658.5784, -9.428922
123768, -57147392, -5658.7251, -9.429167
123769, -74758144, -5658.8718, -9.429411
123770, -79894528, -5659.0185, -9.429655
123771, -71014400, -5659.1653, -9.429900
123772, -51176448, -5659.3120, -9.430144
123773, -26974208, -5659.4587, -9.430389
123774, -6004736, -5659.6054, -9.430633
123775, 6047744, -5659.7521, -9.430878
123776, 7442432, -5659.8989, -9.431122
123777, 643072, -5660.0456, -9.431367
123778, -9202688, -5660.1923, -9.431611
123779, -16809984, -5660.3390, -9.431856
123780, -19059712, -5660.4857, -9.432100
123781, -16037888, -5660.6325, -9.432345
123782, -10435584, -5660.7792, -9.432589
123783, -5763072, -5660.9259, -9.432834
123784, -4388864, -5661.0726, -9.433078
123785, -6410240, -5661.2193, -9.433323
123786, -9842688, -5661.3661, -9.433567
123787, -11896832, -5661.5128, -9.433812
123788, -10551296, -5661.6595, -9.434056
123789, -5556224, -5661.8062, -9.434301
123790, 1605632, -5661.9529, -9.434545
123791, 8673280, -5662.0997, -9.434790
123792, 13825024, -5662.2464, -9.435034
123793, 16461824, -5662.3931, -9.435278
123794, 17150976, -5662.5398, -9.435523
123795, 16894976, -5662.6865, -9.435767
123796, 16278528, -5662.8332, -9.436012
123797, 15106048, -5662.9800, -9.436256
123798, 12779520, -5663.1267, -9.436501
123799, 9155584, -5663.2734, -9.436745
123800, 5257216, -5663.4201, -9.436990
123801, 3253248, -5663.5668, -9.437234
123802, 5530624, -5663.7136, -9.437479
123803, 13271040, -5663.8603, -9.437723
123804, 25331712, -5664.0070, -9.437968
123805, 38167552, -5664.1537, -9.438212
123806, 47025152, -5664.3004, -9.438457
123807, 47953920, -5664.4472, -9.438701
123808, 39686144, -5664.5939, -9.438946
123809, 24414208, -5664.7406, -9.439190
123810, 7005184, -5664.8873, -9.439435
123811, -7006208, -5665.0340, -9.439679
123812, -13727744, -5665.1808, -9.439924
123813, -12379136, -5665.3275, -9.440168
123814, -5270528, -5665.4742, -9.440413
123815, 3636224, -5665.6209, -9.440657
123816, 10784768, -5665.7676, -9.440901
123817, 14614528, -5665.9143, -9.441146
123818, 15913984, -5666.0611, -9.441390
123819, 16864256, -5666.2078, -9.441635
123820, 19398656, -5666.3545, -9.441879
123821, 23874560, -5666.5012, -9.442124
123822, 28790784, -5666.6479, -9.442368
123823, 31712256, -5666.7947, -9.442613
123824, 30792704, -5666.9414, -9.442857
123825, 26016768, -5667.0881, -9.443102
123826, 19364864, -5667.2348, -9.443346
123827, 13804544, -5667.3815, -9.443591
123828, 11624448, -5667.5283, -9.443835
123829, 13079552, -5667.6750, -9.444080
123830, 16139264, -5667.8217, -9.444324
123831, 17521664, -5667.9684, -9.444569
123832, 14512128, -5668.1151, -9.444813
123833, 6547456, -5668.2619, -9.445058
123834, -4295680, -5668.4086, -9.445302
123835, -14243840, -5668.5553, -9.445547
123836, -19713024, -5668.7020, -9.445791
123837, -19178496, -5668.8487, -9.446036
123838, -13990912, -5668.9955, -9.446280
123839, -7706624, -5669.1422, -9.446525
123840, -4241408, -5669.2889, -9.446769
123841, -5809152, -5669.4356, -9.447013
123842, -11737088, -5669.5823, -9.447258
123843, -18787328, -5669.7290, -9.447502
123844, -22843392, -5669.8758, -9.447747
123845, -21095424, -5670.0225, -9.447991
123846, -13607936, -5670.1692, -9.448236
123847, -3462144, -5670.3159, -9.448480
123848, 4634624, -5670.4626, -9.448725
123849, 6564864, -5670.6094, -9.448969
123850, 772096, -5670.7561, -9.449214
123851, -10953728, -5670.9028, -9.449458
123852, -24233984, -5671.0495, -9.449703
123853, -33982464, -5671.1962, -9.449947
123854, -36505600, -5671.3430, -9.450192
123855, -30859264, -5671.4897, -9.450436
123856, -18912256, -5671.6364, -9.450681
123857, -4254720, -5671.7831, -9.450925
123858, 9442304, -5671.9298, -9.451170
123859, 19783680, -5672.0766, -9.451414
123860, 26160128, -5672.2233, -9.451659
123861, 29351936, -5672.3700, -9.451903
123862, 30599168, -5672.5167, -9.452148
123863, 30742528, -5672.6634, -9.452392
123864, 29872128, -5672.8101, -9.452636
123865, 27614208, -5672.9569, -9.452881
123866, 23756800, -5673.1036, -9.453125
123867, 18778112, -5673.2503, -9.453370
123868, 13929472, -5673.3970, -9.453614
123869, 10792960, -5673.5437, -9.453859
123870, 10563584, -5673.6905, -9.454103
123871, 13460480, -5673.8372, -9.454348
123872, 18574336, -5673.9839, -9.454592
123873, 24253440, -5674.1306, -9.454837
123874, 28813312, -5674.2773, -9.455081
123875, 31216640, -5674.4241, -9.455326
123876, 31408128, -5674.5708, -9.455570
123877, 30174208, -5674.7175, -9.455815
123878, 28645376, -5674.8642, -9.456059
123879, 27720704, -5675.0109, -9.456304
123880, 27695104, -5675.1577, -9.456548
123881, 28226560, -5675.3044, -9.456793
123882, 28612608, -5675.4511, -9.457037
123883, 28167168, -5675.5978, -9.457282
123884, 26517504, -5675.7445, -9.457526
123885, 23688192, -5675.8912, -9.457771
123886, 19989504, -5676.0380, -9.458015
123887, 15832064, -5676.1847, -9.458259
123888, 11592704, -5676.3314, -9.458504
123889, 7600128, -5676.4781, -9.458748
123890, 4219904, -5676.6248, -9.458993
123891, 1921024, -5676.7716, -9.459237
123892, 1234944, -5676.9183, -9.459482
123893, 2576384, -5677.0650, -9.459726
123894, 5979136, -5677.2117, -9.459971
123895, 10866688, -5677.3584, -9.460215
123896, 16019456, -5677.5052, -9.460460
123897, 19786752, -5677.6519, -9.460704
123898, 20524032, -5677.7986, -9.460949
123899, 17141760, -5677.9453, -9.461193
123900, 9553920, -5678.0920, -9.461438
123901, -1118208, -5678.2388, -9.461682
123902, -12735488, -5678.3855, -9.461927
123903, -22670336, -5678.5322, -9.462171
123904, -28584960, -5678.6789, -9.462416
123905, -29188096, -5678.8256, -9.462660
123906, -24733696, -5678.9724, -9.462905
123907, -17038336, -5679.1191, -9.463149
123908, -8955904, -5679.2658, -9.463394
123909, -3443712, -5679.4125, -9.463638
123910, -2508800, -5679.5592, -9.463883
123911, -6448128, -5679.7059, -9.464127
123912, -13666304, -5679.8527, -9.464371
123913, -21220352, -5679.9994, -9.464616
123914, -25903104, -5680.1461, -9.464860
123915, -25468928, -5680.2928, -9.465105
123916, -19506176, -5680.4395, -9.465349
123917, -9575424, -5680.5863, -9.465594
123918, 1455104, -5680.7330, -9.465838
123919, 10611712, -5680.8797, -9.466083
123920, 16028672, -5681.0264, -9.466327
123921, 17637376, -5681.1731, -9.466572
123922, 17008640, -5681.3199, -9.466816
123923, 16425984, -5681.4666, -9.467061
123924, 17627136, -5681.6133, -9.467305
123925, 20814848, -5681.7600, -9.467550
123926, 24446976, -5681.9067, -9.467794
123927, 25934848, -5682.0535, -9.468039
123928, 22950912, -5682.2002, -9.468283
123929, 14735360, -5682.3469, -9.468528
123930, 2747392, -5682.4936, -9.468772
123931, -9692160, -5682.6403, -9.469017
123932, -18703360, -5682.7870, -9.469261
123933, -21496832, -5682.9338, -9.469506
123934, -17678336, -5683.0805, -9.469750
123935, -9546752, -5683.2272, -9.469994
123936, -1209344, -5683.3739, -9.470239
123937, 3147776, -5683.5206, -9.470483
123938, 1105920, -5683.6674, -9.470728
123939, -6851584, -5683.8141, -9.470972
123940, -17446912, -5683.9608, -9.471217
123941, -25951232, -5684.1075, -9.471461
123942, -28240896, -5684.2542, -9.471706
123943, -22684672, -5684.4010, -9.471950
123944, -11049984, -5684.5477, -9.472195
123945, 2002944, -5684.6944, -9.472439
123946, 10685440, -5684.8411, -9.472684
123947, 10382336, -5684.9878, -9.472928
123948, -409600, -5685.1346, -9.473173
123949, -19322880, -5685.2813, -9.473417
123950, -40852480, -5685.4280, -9.473662
123951, -58316800, -5685.5747, -9.473906
123952, -66266112, -5685.7214, -9.474151
123953, -62404608, -5685.8681, -9.474395
123954, -48307200, -5686.0149, -9.474640
123955, -28677120, -5686.1616, -9.474884
123956, -9516032, -5686.3083, -9.475129
123957, 4065280, -5686.4550, -9.475373
123958, 9526272, -5686.6017, -9.475618
123959, 7468032, -5686.7485, -9.475862
123960, 1001472, -5686.8952, -9.476106
123961, -5744640, -5687.0419, -9.476351
123962, -9294848, -5687.1886, -9.476595
123963, -8002560, -5687.3353, -9.476840
123964, -2370560, -5687.4821, -9.477084
123965, 5480448, -5687.6288, -9.477329
123966, 12832768, -5687.7755, -9.477573
123967, 17367040, -5687.9222, -9.477818
123968, 17760256, -5688.0689, -9.478062
123969, 13769728, -5688.2157, -9.478307
123970, 5941248, -5688.3624, -9.478551
123971, -4759552, -5688.5091, -9.478796
123972, -17150976, -5688.6558, -9.479040
123973, -29833216, -5688.8025, -9.479285
123974, -41125888, -5688.9493, -9.479529
123975, -49170432, -5689.0960, -9.479774
123976, -52332544, -5689.2427, -9.480018
123977, -49808384, -5689.3894, -9.480263
123978, -42171392, -5689.5361, -9.480507
123979, -31489024, -5689.6828, -9.480752
123980, -20829184, -5689.8296, -9.480996
123981, -13249536, -5689.9763, -9.481241
123982, -10640384, -5690.1230, -9.481485
123983, -12962816, -5690.2697, -9.481729
123984, -18241536, -5690.4164, -9.481974
123985, -23389184, -5690.5632, -9.482218
123986, -25502720, -5690.7099, -9.482463
123987, -23068672, -5690.8566, -9.482707
123988, -16506880, -5691.0033, -9.482952
123989, -7827456, -5691.1500, -9.483196
123990, 434176, -5691.2968, -9.483441
123991, 6445056, -5691.4435, -9.483685
123992, 9873408, -5691.5902, -9.483930
123993, 11850752, -5691.7369, -9.484174
123994, 14154752, -5691.8836, -9.484419
123995, 18024448, -5692.0304, -9.484663
123996, 23254016, -5692.1771, -9.484908
123997, 28033024, -5692.3238, -9.485152
123998, 29652992, -5692.4705, -9.485397
123999, 25751552, -5692.6172, -9.485641
124000, 15493120, -5692.7639, -9.485886
124001, 152576, -5692.9107, -9.486130
124002, -17186816, -5693.0574, -9.486375
124003, -32663552, -5693.2041, -9.486619
124004, -42902528, -5693.3508, -9.486864
124005, -46000128, -5693.4975, -9.487108
124006, -41856000, -5693.6443, -9.487352
124007, -31837184, -5693.7910, -9.487597
124008, -18062336, -5693.9377, -9.487841
124009, -2700288, -5694.0844, -9.488086
124010, 12416000, -5694.2311, -9.488330
124011, 25822208, -5694.3779, -9.488575
124012, 36255744, -5694.5246, -9.488819
124013, 42586112, -5694.6713, -9.489064
124014, 43983872, -5694.8180, -9.489308
124015, 40290304, -5694.9647, -9.489553
124016, 32362496, -5695.1115, -9.489797
124017, 22106112, -5695.2582, -9.490042
124018, 12053504, -5695.4049, -9.490286
124019, 4587520, -5695.5516, -9.490531
124020, 1113088, -5695.6983, -9.490775
124021, 1544192, -5695.8451, -9.491020
124022, 4354048, -5695.9918, -9.491264
124023, 7185408, -5696.1385, -9.491509
124024, 7753728, -5696.2852, -9.491753
124025, 4668416, -5696.4319, -9.491998
124026, -2142208, -5696.5786, -9.492242
124027, -11536384, -5696.7254, -9.492487
124028, -21667840, -5696.8721, -9.492731
124029, -30649344, -5697.0188, -9.492976
124030, -37085184, -5697.1655, -9.493220
124031, -40334336, -5697.3122, -9.493464
124032, -40484864, -5697.4590, -9.493709
124033, -38167552, -5697.6057, -9.493953
124034, -34315264, -5697.7524, -9.494198
124035, -29950976, -5697.8991, -9.494442
124036, -25991168, -5698.0458, -9.494687
124037, -23050240, -5698.1926, -9.494931
124038, -21257216, -5698.3393, -9.495176
124039, -20169728, -5698.4860, -9.495420
124040, -18877440, -5698.6327, -9.495665
124041, -16362496, -5698.7794, -9.495909
124042, -12008448, -5698.9262, -9.496154
124043, -6061056, -5699.0729, -9.496398
124044, 221184, -5699.2196, -9.496643
124045, 4875264, -5699.3663, -9.496887
124046, 5962752, -5699.5130, -9.497132
124047, 2434048, -5699.6597, -9.497376
124048, -5243904, -5699.8065, -9.497621
124049, -15041536, -5699.9532, -9.497865
124050, -23960576, -5700.0999, -9.498110
124051, -29072384, -5700.2466, -9.498354
124052, -28574720, -5700.3933, -9.498599
124053, -22404096, -5700.5401, -9.498843
124054, -12165120, -5700.6868, -9.499087
124055, -432128, -5700.8335, -9.499332
124056, 10233856, -5700.9802, -9.499576
124057, 18112512, -5701.1269, -9.499821
124058, 22642688, -5701.2737, -9.500065
124059, 24189952, -5701.4204, -9.500310
124060, 23456768, -5701.5671, -9.500554
124061, 20927488, -5701.7138, -9.500799
124062, 16640000, -5701.8605, -9.501043
124063, 10414080, -5702.0073, -9.501288
124064, 2361344, -5702.1540, -9.501532
124065, -6644736, -5702.3007, -9.501777
124066, -14863360, -5702.4474, -9.502021
124067, -20052992, -5702.5941, -9.502266
124068, -20217856, -5702.7408, -9.502510
124069, -14391296, -5702.8876, -9.502755
124070, -3131392, -5703.0343, -9.502999
124071, 11513856, -5703.1810, -9.503244
124072, 26550272, -5703.3277, -9.503488
124073, 38857728, -5703.4744, -9.503733
124074, 46013440, -5703.6212, -9.503977
124075, 46796800, -5703.7679, -9.504222
124076, 41299968, -5703.9146, -9.504466
124077, 30684160, -5704.0613, -9.504710
124078, 16747520, -5704.2080, -9.504955
124079, 1503232, -5704.3548, -9.505199
124080, -13116416, -5704.5015, -9.505444
124081, -25424896, -5704.6482, -9.505688
124082, -34042880, -5704.7949, -9.505933
124083, -37964800, -5704.9416, -9.506177
124084, -36658176, -5705.0884, -9.506422
124085, -30193664, -5705.2351, -9.506666
124086, -19354624, -5705.3818, -9.506911
124087, -5654528, -5705.5285, -9.507155
124088, 8795136, -5705.6752, -9.507400
124089, 21582848, -5705.8220, -9.507644
124090, 30443520, -5705.9687, -9.507889
124091, 33755136, -5706.1154, -9.508133
124092, 30986240, -5706.2621, -9.508378
124093, 22918144, -5706.4088, -9.508622
124094, 11545600, -5706.5555, -9.508867
124095, -395264, -5706.7023, -9.509111
124096, -10196992, -5706.8490, -9.509356
124097, -16003072, -5706.9957, -9.509600
124098, -17424384, -5707.1424, -9.509845
124099, -15676416, -5707.2891, -9.510089
124100, -13129728, -5707.4359, -9.510334
124101, -12402688, -5707.5826, -9.510578
124102, -15314944, -5707.7293, -9.510822
124103, -22113280, -5707.8760, -9.511067
124104, -31305728, -5708.0227, -9.511311
124105, -40167424, -5708.1695, -9.511556
124106, -45748224, -5708.3162, -9.511800
124107, -45953024, -5708.4629, -9.512045
124108, -40278016, -5708.6096, -9.512289
124109, -29913088, -5708.7563, -9.512534
124110, -17234944, -5708.9031, -9.512778
124111, -4938752, -5709.0498, -9.513023
124112, 4798464, -5709.1965, -9.513267
124113, 10814464, -5709.3432, -9.513512
124114, 12994560, -5709.4899, -9.513756
124115, 11962368, -5709.6366, -9.514001
124116, 8662016, -5709.7834, -9.514245
124117, 4057088, -5709.9301, -9.514490
124118, -970752, -5710.0768, -9.514734
124119, -5611520, -5710.2235, -9.514979
124120, -9127936, -5710.3702, -9.515223
124121, -11003904, -5710.5170, -9.515468
124122, -11177984, -5710.6637, -9.515712
124123, -10215424, -5710.8104, -9.515957
124124, -9229312, -5710.9571, -9.516201
124125, -9489408, -5711.1038, -9.516445
124126, -11825152, -5711.2506, -9.516690
124127, -16129024, -5711.3973, -9.516934
124128, -21219328, -5711.5440, -9.517179
124129, -25242624, -5711.6907, -9.517423
124130, -26458112, -5711.8374, -9.517668
124131, -24091648, -5711.9842, -9.517912
124132, -18830336, -5712.1309, -9.518157
124133, -12698624, -5712.2776, -9.518401
124134, -8340480, -5712.4243, -9.518646
124135, -7999488, -5712.5710, -9.518890
124136, -12654592, -5712.7178, -9.519135
124137, -21669888, -5712.8645, -9.519379
124138, -33064960, -5713.0112, -9.519624
124139, -44246016, -5713.1579, -9.519868
124140, -52826112, -5713.3046, -9.520113
124141, -57205760, -5713.4513, -9.520357
124142, -56761344, -5713.5981, -9.520602
124143, -51682304, -5713.7448, -9.520846
124144, -42691584, -5713.8915, -9.521091
124145, -30829568, -5714.0382, -9.521335
124146, -17372160, -5714.1849, -9.521580
124147, -3783680, -5714.3317, -9.521824
124148, 8428544, -5714.4784, -9.522069
124149, 18040832, -5714.6251, -9.522313
124150, 24491008, -5714.7718, -9.522557
124151, 28106752, -5714.9185, -9.522802
124152, 29941760, -5715.0653, -9.523046
124153, 31220736, -5715.2120, -9.523291
124154, 32580608, -5715.3587, -9.523535
124155, 33543168, -5715.5054, -9.523780
124156, 32557056, -5715.6521, -9.524024
124157, 27697152, -5715.7989, -9.524269
124158, 17768448, -5715.9456, -9.524513
124159, 3237888, -5716.0923, -9.524758
124160, -13502464, -5716.2390, -9.525002
124161, -28810240, -5716.3857, -9.525247
124162, -39131136, -5716.5324, -9.525491
124163, -42402816, -5716.6792, -9.525736
124164, -38816768, -5716.8259, -9.525980
124165, -30541824, -5716.9726, -9.526225
124166, -20536320, -5717.1193, -9.526469
124167, -11069440, -5717.2660, -9.526714
124168, -2729984, -5717.4128, -9.526958
124169, 5519360, -5717.5595, -9.527203
124170, 15301632, -5717.7062, -9.527447
124171, 27342848, -5717.8529, -9.527692
124172, 40441856, -5717.9996, -9.527936
124173, 51529728, -5718.1464, -9.528180
124174, 56886272, -5718.2931, -9.528425
124175, 53957632, -5718.4398, -9.528669
124176, 42821632, -5718.5865, -9.528914
124177, 26492928, -5718.7332, -9.529158
124178, 9824256, -5718.8800, -9.529403
124179, -2502656, -5719.0267, -9.529647
124180, -7931904, -5719.1734, -9.529892
124181, -6959104, -5719.3201, -9.530136
124182, -2607104, -5719.4668, -9.530381
124183, 1266688, -5719.6135, -9.530625
124184, 1918976, -5719.7603, -9.530870
124185, -1084416, -5719.9070, -9.531114
124186, -5976064, -5720.0537, -9.531359
124187, -10072064, -5720.2004, -9.531603
124188, -11446272, -5720.3471, -9.531848
124189, -10043392, -5720.4939, -9.532092
124190, -7605248, -5720.6406, -9.532337
124191, -6503424, -5720.7873, -9.532581
124192, -8184832, -5720.9340, -9.532826
124193, -12171264, -5721.0807, -9.533070
124194, -16237568, -5721.2275, -9.533315
124195, -17697792, -5721.3742, -9.533559
124196, -15075328, -5721.5209, -9.533803
124197, -9181184, -5721.6676, -9.534048
124198, -2896896, -5721.8143, -9.534292
124199, 289792, -5721.9611, -9.534537
124200, -1736704, -5722.1078, -9.534781
124201, -8356864, -5722.2545, -9.535026
124202, -16248832, -5722.4012, -9.535270
124203, -20954112, -5722.5479, -9.535515
124204, -19198976, -5722.6947, -9.535759
124205, -10779648, -5722.8414, -9.536004
124206, 1033216, -5722.9881, -9.536248
124207, 10897408, -5723.1348, -9.536493
124208, 13959168, -5723.2815, -9.536737
124209, 8367104, -5723.4282, -9.536982
124210, -3563520, -5723.5750, -9.537226
124211, -16133120, -5723.7217, -9.537471
124212, -22679552, -5723.8684, -9.537715
124213, -18504704, -5724.0151, -9.537960
124214, -2960384, -5724.1618, -9.538204
124215, 20248576, -5724.3086, -9.538449
124216, 44616704, -5724.4553, -9.538693
124217, 63449088, -5724.6020, -9.538938
124218, 72342528, -5724.7487, -9.539182
124219, 70484992, -5724.8954, -9.539427
124220, 60371968, -5725.0422, -9.539671
124221, 46310400, -5725.1889, -9.539915
124222, 32547840, -5725.3356, -9.540160
124223, 21904384, -5725.4823, -9.540404
124224, 15333376, -5725.6290, -9.540649
124225, 12351488, -5725.7758, -9.540893
124226, 11820032, -5725.9225, -9.541138
124227, 12572672, -5726.0692, -9.541382
124228, 13633536, -5726.2159, -9.541627
124229, 14125056, -5726.3626, -9.541871
124230, 13199360, -5726.5093, -9.542116
124231, 10258432, -5726.6561, -9.542360
124232, 5407744, -5726.8028, -9.542605
124233, -140288, -5726.9495, -9.542849
124234, -4153344, -5727.0962, -9.543094
124235, -4119552, -5727.2429, -9.543338
124236, 1552384, -5727.3897, -9.543583
124237, 12443648, -5727.5364, -9.543827
124238, 25790464, -5727.6831, -9.544072
124239, 37238784, -5727.8298, -9.544316
124240, 42518528, -5727.9765, -9.544561
124241, 39305216, -5728.1233, -9.544805
124242, 28431360, -5728.2700, -9.545050
124243, 13788160, -5728.4167, -9.545294
124244, 892928, -5728.5634, -9.545538
124245, -5278720, -5728.7101, -9.545783
124246, -2257920, -5728.8569, -9.546027
124247, 9022464, -5729.0036, -9.546272
124248, 24754176, -5729.1503, -9.546516
124249, 39888896, -5729.2970, -9.546761
124250, 50120704, -5729.4437, -9.547005
124251, 53342208, -5729.5905, -9.547250
124252, 50023424, -5729.7372, -9.547494
124253, 42537984, -5729.8839, -9.547739
124254, 33888256, -5730.0306, -9.547983
124255, 26504192, -5730.1773, -9.548228
124256, 21605376, -5730.3240, -9.548472
124257, 19239936, -5730.4708, -9.548717
124258, 18765824, -5730.6175, -9.548961
124259, 19361792, -5730.7642, -9.549206
124260, 20294656, -5730.9109, -9.549450
124261, 20880384, -5731.0576, -9.549695
124262, 20354048, -5731.2044, -9.549939
124263, 17889280, -5731.3511, -9.550184
124264, 12880896, -5731.4978, -9.550428
124265, 5361664, -5731.6445, -9.550673
124266, -3729408, -5731.7912, -9.550917
124267, -12691456, -5731.9380, -9.551161
124268, -19649536, -5732.0847, -9.551406
124269, -23354368, -5732.2314, -9.551650
124270, -23781376, -5732.3781, -9.551895
124271, -22161408, -5732.5248, -9.552139
124272, -20383744, -5732.6716, -9.552384
124273, -20030464, -5732.8183, -9.552628
124274, -21531648, -5732.9650, -9.552873
124275, -23898112, -5733.1117, -9.553117
124276, -25211904, -5733.2584, -9.553362
124277, -23630848, -5733.4051, -9.553606
124278, -18420736, -5733.5519, -9.553851
124279, -10458112, -5733.6986, -9.554095
124280, -1938432, -5733.8453, -9.554340
124281, 4592640, -5733.9920, -9.554584
124282, 7410688, -5734.1387, -9.554829
124283, 6393856, -5734.2855, -9.555073
124284, 3041280, -5734.4322, -9.555318
124285, -287744, -5734.5789, -9.555562
124286, -1528832, -5734.7256, -9.555807
124287, 108544, -5734.8723, -9.556051
124288, 3790848, -5735.0191, -9.556296
124289, 7511040, -5735.1658, -9.556540
124290, 9105408, -5735.3125, -9.556785
124291, 7329792, -5735.4592, -9.557029
124292, 2524160, -5735.6059, -9.557273
124293, -3449856, -5735.7527, -9.557518
124294, -7958528, -5735.8994, -9.557762
124295, -8666112, -5736.0461, -9.558007
124296, -4514816, -5736.1928, -9.558251
124297, 3805184, -5736.3395, -9.558496
124298, 14059520, -5736.4862, -9.558740
124299, 23237632, -5736.6330, -9.558985
124300, 28616704, -5736.7797, -9.559229
124301, 28731392, -5736.9264, -9.559474
124302, 23928832, -5737.0731, -9.559718
124303, 16320512, -5737.2198, -9.559963
124304, 9133056, -5737.3666, -9.560207
124305, 5659648, -5737.5133, -9.560452
124306, 8133632, -5737.6600, -9.560696
124307, 16890880, -5737.8067, -9.560941
124308, 30162944, -5737.9534, -9.561185
124309, 44583936, -5738.1002, -9.561430
124310, 56308736, -5738.2469, -9.561674
124311, 62345216, -5738.3936, -9.561919
124312, 61613056, -5738.5403, -9.562163
124313, 55284736, -5738.6870, -9.562408
124314, 46261248, -5738.8338, -9.562652
124315, 37955584, -5738.9805, -9.562896
124316, 32897024, -5739.1272, -9.563141
124317, 31734784, -5739.2739, -9.563385
124318, 33085440, -5739.4206, -9.563630
124319, 34275328, -5739.5674, -9.563874
124320, 32638976, -5739.7141, -9.564119
124321, 26773504, -5739.8608, -9.564363
124322, 17188864, -5740.0075, -9.564608
124323, 6074368, -5740.1542, -9.564852
124324, -3671040, -5740.3009, -9.565097
124325, -9664512, -5740.4477, -9.565341
124326, -10946560, -5740.5944, -9.565586
124327, -8206336, -5740.7411, -9.565830
124328, -3299328, -5740.8878, -9.566075
124329, 1622016, -5741.0345, -9.566319
124330, 4889600, -5741.1813, -9.566564
124331, 5671936, -5741.3280, -9.566808
124332, 3847168, -5741.4747, -9.567053
124333, -386048, -5741.6214, -9.567297
124334, -6794240, -5741.7681, -9.567542
124335, -15053824, -5741.9149, -9.567786
124336, -24401920, -5742.0616, -9.568031
124337, -33289216, -5742.2083, -9.568275
124338, -39393280, -5742.3550, -9.568519
124339, -40205312, -5742.5017, -9.568764
124340, -34055168, -5742.6485, -9.569008
124341, -21120000, -5742.7952, -9.569253
124342, -3869696, -5742.9419, -9.569497
124343, 13404160, -5743.0886, -9.569742
124344, 25928704, -5743.2353, -9.569986
124345, 30143488, -5743.3820, -9.570231
124346, 25070592, -5743.5288, -9.570475
124347, 12718080, -5743.6755, -9.570720
124348, -2655232, -5743.8222, -9.570964
124349, -16144384, -5743.9689, -9.571209
124350, -23962624, -5744.1156, -9.571453
124351, -24666112, -5744.2624, -9.571698
124352, -19364864, -5744.4091, -9.571942
124353, -10924032, -5744.5558, -9.572187
124354, -2586624, -5744.7025, -9.572431
124355, 3344384, -5744.8492, -9.572676
124356, 6252544, -5744.9960, -9.572920
124357, 7133184, -5745.1427, -9.573165
124358, 7885824, -5745.2894, -9.573409
124359, 10354688, -5745.4361, -9.573654
124360, 15533056, -5745.5828, -9.573898
124361, 23229440, -5745.7296, -9.574143
124362, 32216064, -5745.8763, -9.574387
124363, 40702976, -5746.0230, -9.574631
124364, 46926848, -5746.1697, -9.574876
124365, 49636352, -5746.3164, -9.575120
124366, 48390144, -5746.4631, -9.575365
124367, 43633664, -5746.6099, -9.575609
124368, 36559872, -5746.7566, -9.575854
124369, 28771328, -5746.9033, -9.576098
124370, 21812224, -5747.0500, -9.576343
124371, 16658432, -5747.1967, -9.576587
124372, 13340672, -5747.3435, -9.576832
124373, 10897408, -5747.4902, -9.577076
124374, 7740416, -5747.6369, -9.577321
124375, 2365440, -5747.7836, -9.577565
124376, -5855232, -5747.9303, -9.577810
124377, -16164864, -5748.0771, -9.578054
124378, -26489856, -5748.2238, -9.578299
124379, -34146304, -5748.3705, -9.578543
124380, -36937728, -5748.5172, -9.578788
124381, -34170880, -5748.6639, -9.579032
124382, -27105280, -5748.8107, -9.579277
124383, -18587648, -5748.9574, -9.579521
124384, -11983872, -5749.1041, -9.579766
124385, -9846784, -5749.2508, -9.580010
124386, -12925952, -5749.3975, -9.580254
124387, -19946496, -5749.5443, -9.580499
124388, -28239872, -5749.6910, -9.580743
124389, -34926592, -5749.8377, -9.580988
124390, -38074368, -5749.9844, -9.581232
124391, -37338112, -5750.1311, -9.581477
124392, -33811456, -5750.2778, -9.581721
124393, -29250560, -5750.4246, -9.581966
124394, -25094144, -5750.5713, -9.582210
124395, -21776384, -5750.7180, -9.582455
124396, -18644992, -5750.8647, -9.582699
124397, -14469120, -5751.0114, -9.582944
124398, -8233984, -5751.1582, -9.583188
124399, 181248, -5751.3049, -9.583433
124400, 9783296, -5751.4516, -9.583677
124401, 18759680, -5751.5983, -9.583922
124402, 25127936, -5751.7450, -9.584166
124403, 27433984, -5751.8918, -9.584411
124404, 25216000, -5752.0385, -9.584655
124405, 19110912, -5752.1852, -9.584900
124406, 10619904, -5752.3319, -9.585144
124407, 1693696, -5752.4786, -9.585389
124408, -5711872, -5752.6254, -9.585633
124409, -10038272, -5752.7721, -9.585878
124410, -10406912, -5752.9188, -9.586122
124411, -6799360, -5753.0655, -9.586366
124412, -91136, -5753.2122, -9.586611
124413, 8127488, -5753.3589, -9.586855
124414, 15943680, -5753.5057, -9.587100
124415, 21646336, -5753.6524, -9.587344
124416, 24222720, -5753.7991, -9.587589
124417, 23607296, -5753.9458, -9.587833
124418, 20551680, -5754.0925, -9.588078
124419, 16148480, -5754.2393, -9.588322
124420, 11257856, -5754.3860, -9.588567
124421, 6134784, -5754.5327, -9.588811
124422, 483328, -5754.6794, -9.589056
124423, -6045696, -5754.8261, -9.589300
124424, -13219840, -5754.9729, -9.589545
124425, -19833856, -5755.1196, -9.589789
124426, -23902208, -5755.2663, -9.590034
124427, -23450624, -5755.4130, -9.590278
124428, -17568768, -5755.5597, -9.590523
124429, -7162880, -5755.7065, -9.590767
124430, 5066752, -5755.8532, -9.591012
124431, 15587328, -5755.9999, -9.591256
124432, 21544960, -5756.1466, -9.591501
124433, 22151168, -5756.2933, -9.591745
124434, 19191808, -5756.4401, -9.591989
124435, 16316416, -5756.5868, -9.592234
124436, 17312768, -5756.7335, -9.592478
124437, 24147968, -5756.8802, -9.592723
124438, 35723264, -5757.0269, -9.592967
124439, 48004096, -5757.1736, -9.593212
124440, 55601152, -5757.3204, -9.593456
124441, 54117376, -5757.4671, -9.593701
124442, 42240000, -5757.6138, -9.593945
124443, 22586368, -5757.7605, -9.594190
124444, 887808, -5757.9072, -9.594434
124445, -16166912, -5758.0540, -9.594679
124446, -23494656, -5758.2007, -9.594923
124447, -19479552, -5758.3474, -9.595168
124448, -6398976, -5758.4941, -9.595412
124449, 10713088, -5758.6408, -9.595657
124450, 26153984, -5758.7876, -9.595901
124451, 35657728, -5758.9343, -9.596146
124452, 37671936, -5759.0810, -9.596390
124453, 33379328, -5759.2277, -9.596635
124454, 25693184, -5759.3744, -9.596879
124455, 17795072, -5759.5212, -9.597124
124456, 11943936, -5759.6679, -9.597368
124457, 8974336, -5759.8146, -9.597612
124458, 8522752, -5759.9613, -9.597857
124459, 9667584, -5760.1080, -9.598101
124460, 11550720, -5760.2547, -9.598346
124461, 13676544, -5760.4015, -9.598590
124462, 15853568, -5760.5482, -9.598835
124463, 17968128, -5760.6949, -9.599079
124464, 19830784, -5760.8416, -9.599324
124465, 21236736, -5760.9883, -9.599568
124466, 22183936, -5761.1351, -9.599813
124467, 23041024, -5761.2818, -9.600057
124468, 24475648, -5761.4285, -9.600302
124469, 27108352, -5761.5752, -9.600546
124470, 31040512, -5761.7219, -9.600791
124471, 35547136, -5761.8687, -9.601035
124472, 39165952, -5762.0154, -9.601280
124473, 40230912, -5762.1621, -9.601524
124474, 37666816, -5762.3088, -9.601769
124475, 31667200, -5762.4555, -9.602013
124476, 23916544, -5762.6023, -9.602258
124477, 17179648, -5762.7490, -9.602502
124478, 14354432, -5762.8957, -9.602747
124479, 17349632, -5763.0424, -9.602991
124480, 26209280, -5763.1891, -9.603236
124481, 38862848, -5763.3358, -9.603480
124482, 51618816, -5763.4826, -9.603724
124483, 60265472, -5763.6293, -9.603969
124484, 61422592, -5763.7760, -9.604213
124485, 53680128, -5763.9227, -9.604458
124486, 38149120, -5764.0694, -9.604702
124487, 18201600, -5764.2162, -9.604947
124488, -1525760, -5764.3629, -9.605191
124489, -16586752, -5764.5096, -9.605436
124490, -24141824, -5764.6563, -9.605680
124491, -23867392, -5764.8030, -9.605925
124492, -17989632, -5764.9498, -9.606169
124493, -10391552, -5765.0965, -9.606414
124494, -5080064, -5765.2432, -9.606658
124495, -4586496, -5765.3899, -9.606903
124496, -8960000, -5765.5366, -9.607147
124497, -15787008, -5765.6834, -9.607392
124498, -21303296, -5765.8301, -9.607636
124499, -22147072, -5765.9768, -9.607881
124500, -16989184, -5766.1235, -9.608125
124501, -7290880, -5766.2702, -9.608370
124502, 3228672, -5766.4170, -9.608614
124503, 10224640, -5766.5637, -9.608859
124504, 10727424, -5766.7104, -9.609103
124505, 4584448, -5766.8571, -9.609347
124506, -5384192, -5767.0038, -9.609592
124507, -14657536, -5767.1505, -9.609836
124508, -19123200, -5767.2973, -9.610081
124509, -17040384, -5767.4440, -9.610325
124510, -9876480, -5767.5907, -9.610570
124511, -1590272, -5767.7374, -9.610814
124512, 3323904, -5767.8841, -9.611059
124513, 2071552, -5768.0309, -9.611303
124514, -5043200, -5768.1776, -9.611548
124515, -14760960, -5768.3243, -9.611792
124516, -22500352, -5768.4710, -9.612037
124517, -24676352, -5768.6177, -9.612281
124518, -20527104, -5768.7645, -9.612526
124519, -12538880, -5768.9112, -9.612770
124520, -5228544, -5769.0579, -9.613015
124521, -2912256, -5769.2046, -9.613259
124522, -7562240, -5769.3513, -9.613504
124523, -17845248, -5769.4981, -9.613748
124524, -29784064, -5769.6448, -9.613993
124525, -38716416, -5769.7915, -9.614237
124526, -41517056, -5769.9382, -9.614482
124527, -38003712, -5770.0849, -9.614726
124528, -30853120, -5770.2316, -9.614970
124529, -24143872, -5770.3784, -9.615215
124530, -21321728, -5770.5251, -9.615459
124531, -23646208, -5770.6718, -9.615704
124532, -29858816, -5770.8185, -9.615948
124533, -37129216, -5770.9652, -9.616193
124534, -42696704, -5771.1120, -9.616437
124535, -45261824, -5771.2587, -9.616682
124536, -45399040, -5771.4054, -9.616926
124537, -44849152, -5771.5521, -9.617171
124538, -45179904, -5771.6988, -9.617415
124539, -46621696, -5771.8456, -9.617660
124540, -47806464, -5771.9923, -9.617904
124541, -46555136, -5772.1390, -9.618149
124542, -41283584, -5772.2857, -9.618393
124543, -32214016, -5772.4324, -9.618638
124544, -21666816, -5772.5792, -9.618882
124545, -13212672, -5772.7259, -9.619127
124546, -10063872, -5772.8726, -9.619371
124547, -13521920, -5773.0193, -9.619616
124548, -22289408, -5773.1660, -9.619860
124549, -33003520, -5773.3128, -9.620105
124550, -41745408, -5773.4595, -9.620349
124551, -45783040, -5773.6062, -9.620594
124552, -44711936, -5773.7529, -9.620838
124553, -40457216, -5773.8996, -9.621082
124554, -36203520, -5774.0463, -9.621327
124555, -34803712, -5774.1931, -9.621571
124556, -37440512, -5774.3398, -9.621816
124557, -43156480, -5774.4865, -9.622060
124558, -49378304, -5774.6332, -9.622305
124559, -53136384, -5774.7799, -9.622549
124560, -52355072, -5774.9267, -9.622794
124561, -46651392, -5775.0734, -9.623038
124562, -37383168, -5775.2201, -9.623283
124563, -27004928, -5775.3668, -9.623527
124564, -18117632, -5775.5135, -9.623772
124565, -12605440, -5775.6603, -9.624016
124566, -11130880, -5775.8070, -9.624261
124567, -13076480, -5775.9537, -9.624505
124568, -16844800, -5776.1004, -9.624750
124569, -20361216, -5776.2471, -9.624994
124570, -21671936, -5776.3939, -9.625239
124571, -19521536, -5776.5406, -9.625483
124572, -13822976, -5776.6873, -9.625728
124573, -5862400, -5776.8340, -9.625972
124574, 1900544, -5776.9807, -9.626217
124575, 6521856, -5777.1274, -9.626461
124576, 5602304, -5777.2742, -9.626705
124577, -1648640, -5777.4209, -9.626950
124578, -13802496, -5777.5676, -9.627194
124579, -27378688, -5777.7143, -9.627439
124580, -37906432, -5777.8610, -9.627683
124581, -41507840, -5778.0078, -9.627928
124582, -36419584, -5778.1545, -9.628172
124583, -23775232, -5778.3012, -9.628417
124584, -7273472, -5778.4479, -9.628661
124585, 8171520, -5778.5946, -9.628906
124586, 18260992, -5778.7414, -9.629150
124587, 20832256, -5778.8881, -9.629395
124588, 16473088, -5779.0348, -9.629639
124589, 8003584, -5779.1815, -9.629884
124590, -854016, -5779.3282, -9.630128
124591, -6993920, -5779.4750, -9.630373
124592, -8963072, -5779.6217, -9.630617
124593, -7156736, -5779.7684, -9.630862
124594, -3244032, -5779.9151, -9.631106
124595, 779264, -5780.0618, -9.631351
124596, 3384320, -5780.2085, -9.631595
124597, 3827712, -5780.3553, -9.631840
124598, 1999872, -5780.5020, -9.632084
124599, -1946624, -5780.6487, -9.632329
124600, -7849984, -5780.7954, -9.632573
124601, -15467520, -5780.9421, -9.632817
124602, -24183808, -5781.0889, -9.633062
124603, -32761856, -5781.2356, -9.633306
124604, -39419904, -5781.3823, -9.633551
124605, -42342400, -5781.5290, -9.633795
124606, -40424448, -5781.6757, -9.634040
124607, -33885184, -5781.8225, -9.634284
124608, -24371200, -5781.9692, -9.634529
124609, -14433280, -5782.1159, -9.634773
124610, -6565888, -5782.2626, -9.635018
124611, -2236416, -5782.4093, -9.635262
124612, -1377280, -5782.5561, -9.635507
124613, -2561024, -5782.7028, -9.635751
124614, -3767296, -5782.8495, -9.635996
124615, -3343360, -5782.9962, -9.636240
124616, -695296, -5783.1429, -9.636485
124617, 3591168, -5783.2897, -9.636729
124618, 8218624, -5783.4364, -9.636974
124619, 11915264, -5783.5831, -9.637218
124620, 14075904, -5783.7298, -9.637463
124621, 14976000, -5783.8765, -9.637707
124622, 15508480, -5784.0232, -9.637952
124623, 16630784, -5784.1700, -9.638196
124624, 18840576, -5784.3167, -9.638440
124625, 21936128, -5784.4634, -9.638685
124626, 25140224, -5784.6101, -9.638929
124627, 27469824, -5784.7568, -9.639174
124628, 28146688, -5784.9036, -9.639418
124629, 26852352, -5785.0503, -9.639663
124630, 23783424, -5785.1970, -9.639907
124631, 19547136, -5785.3437, -9.640152
124632, 15021056, -5785.4904, -9.640396
124633, 11211776, -5785.6372, -9.640641
124634, 9112576, -5785.7839, -9.640885
124635, 9476096, -5785.9306, -9.641130
124636, 12509184, -5786.0773, -9.641374
124637, 17567744, -5786.2240, -9.641619
124638, 23069696, -5786.3708, -9.641863
124639, 26773504, -5786.5175, -9.642108
124640, 26477568, -5786.6642, -9.642352
124641, 20927488, -5786.8109, -9.642597
124642, 10554368, -5786.9576, -9.642841
124643, -2343936, -5787.1043, -9.643086
124644, -14199808, -5787.2511, -9.643330
124645, -21382144, -5787.3978, -9.643575
124646, -21596160, -5787.5445, -9.643819
124647, -14863360, -5787.6912, -9.644063
124648, -3644416, -5787.8379, -9.644308
124649, 8011776, -5787.9847, -9.644552
124650, 15947776, -5788.1314, -9.644797
124651, 17418240, -5788.2781, -9.645041
124652, 12028928, -5788.4248, -9.645286
124653, 1738752, -5788.5715, -9.645530
124654, -10013696, -5788.7183, -9.645775
124655, -19666944, -5788.8650, -9.646019
124656, -24781824, -5789.0117, -9.646264
124657, -24730624, -5789.1584, -9.646508
124658, -20640768, -5789.3051, -9.646753
124659, -14732288, -5789.4519, -9.646997
124660, -9403392, -5789.5986, -9.647242
124661, -6419456, -5789.7453, -9.647486
124662, -6483968, -5789.8920, -9.647731
124663, -9206784, -5790.0387, -9.647975
124664, -13398016, -5790.1854, -9.648220
124665, -17509376, -5790.3322, -9.648464
124666, -20078592, -5790.4789, -9.648709
124667, -20093952, -5790.6256, -9.648953
124668, -17233920, -5790.7723, -9.649198
124669, -11923456, -5790.9190, -9.649442
124670, -5216256, -5791.0658, -9.649687
124671, 1529856, -5791.2125, -9.649931
124672, 7074816, -5791.3592, -9.650175
124673, 10702848, -5791.5059, -9.650420
124674, 12428288, -5791.6526, -9.650664
124675, 12915712, -5791.7994, -9.650909
124676, 13125632, -5791.9461, -9.651153
124677, 13847552, -5792.0928, -9.651398
124678, 15339520, -5792.2395, -9.651642
124679, 17248256, -5792.3862, -9.651887
124680, 18806784, -5792.5330, -9.652131
124681, 19206144, -5792.6797, -9.652376
124682, 17901568, -5792.8264, -9.652620
124683, 14715904, -5792.9731, -9.652865
124684, 9738240, -5793.1198, -9.653109
124685, 3170304, -5793.2666, -9.653354
124686, -4694016, -5793.4133, -9.653598
124687, -13281280, -5793.5600, -9.653843
124688, -21449728, -5793.7067, -9.654087
124689, -27405312, -5793.8534, -9.654332
124690, -29057024, -5794.0001, -9.654576
124691, -24862720, -5794.1469, -9.654821
124692, -14842880, -5794.2936, -9.655065
124693, -1234944, -5794.4403, -9.655310
124694, 11743232, -5794.5870, -9.655554
124695, 19186688, -5794.7337, -9.655798
124696, 17460224, -5794.8805, -9.656043
124697, 6030336, -5795.0272, -9.656287
124698, -11788288, -5795.1739, -9.656532
124699, -29710336, -5795.3206, -9.656776
124700, -40798208, -5795.4673, -9.657021
124701, -40338432, -5795.6141, -9.657265
124702, -27988992, -5795.7608, -9.657510
124703, -8153088, -5795.9075, -9.657754
124704, 11692032, -5796.0542, -9.657999
124705, 24058880, -5796.2009, -9.658243
124706, 24550400, -5796.3477, -9.658488
124707, 13601792, -5796.4944, -9.658732
124708, -3903488, -5796.6411, -9.658977
124709, -20960256, -5796.7878, -9.659221
124710, -31549440, -5796.9345, -9.659466
124711, -33102848, -5797.0812, -9.659710
124712, -27214848, -5797.2280, -9.659955
124713, -18383872, -5797.3747, -9.660199
124714, -11557888, -5797.5214, -9.660444
124715, -9748480, -5797.6681, -9.660688
124716, -12882944, -5797.8148, -9.660933
124717, -18337792, -5797.9616, -9.661177
124718, -22704128, -5798.1083, -9.661421
124719, -23731200, -5798.2550, -9.661666
124720, -21407744, -5798.4017, -9.661910
124721, -17651712, -5798.5484, -9.662155
124722, -14931968, -5798.6952, -9.662399
124723, -14669824, -5798.8419, -9.662644
124724, -16377856, -5798.9886, -9.662888
124725, -17998848, -5799.1353, -9.663133
124726, -17201152, -5799.2820, -9.663377
124727, -12838912, -5799.4288, -9.663622
124728, -5712896, -5799.5755, -9.663866
124729, 1815552, -5799.7222, -9.664111
124730, 7095296, -5799.8689, -9.664355
124731, 8579072, -5800.0156, -9.664600
124732, 6523904, -5800.1624, -9.664844
124733, 2583552, -5800.3091, -9.665089
124734, -1430528, -5800.4558, -9.665333
124735, -4838400, -5800.6025, -9.665578
124736, -8595456, -5800.7492, -9.665822
124737, -14644224, -5800.8959, -9.666067
124738, -24441856, -5801.0427, -9.666311
124739, -37533696, -5801.1894, -9.666556
124740, -51082240, -5801.3361, -9.666800
124741, -60786688, -5801.4828, -9.667045
124742, -62828544, -5801.6295, -9.667289
124743, -55866368, -5801.7763, -9.667533
124744, -41988096, -5801.9230, -9.667778
124745, -26017792, -5802.0697, -9.668022
124746, -13449216, -5802.2164, -9.668267
124747, -7986176, -5802.3631, -9.668511
124748, -9953280, -5802.5099, -9.668756
124749, -16371712, -5802.6566, -9.669000
124750, -22664192, -5802.8033, -9.669245
124751, -25098240, -5802.9500, -9.669489
124752, -22675456, -5803.0967, -9.669734
124753, -17506304, -5803.2435, -9.669978
124754, -13499392, -5803.3902, -9.670223
124755, -14087168, -5803.5369, -9.670467
124756, -20228096, -5803.6836, -9.670712
124757, -29747200, -5803.8303, -9.670956
124758, -38363136, -5803.9770, -9.671201
124759, -41843712, -5804.1238, -9.671445
124760, -38161408, -5804.2705, -9.671690
124761, -28522496, -5804.4172, -9.671934
124762, -16773120, -5804.5639, -9.672179
124763, -7511040, -5804.7106, -9.672423
124764, -3924992, -5804.8574, -9.672668
124765, -6416384, -5805.0041, -9.672912
124766, -12648448, -5805.1508, -9.673156
124767, -18882560, -5805.2975, -9.673401
124768, -21806080, -5805.4442, -9.673645
124769, -19912704, -5805.5910, -9.673890
124770, -13792256, -5805.7377, -9.674134
124771, -5371904, -5805.8844, -9.674379
124772, 3329024, -5806.0311, -9.674623
124773, 11158528, -5806.1778, -9.674868
124774, 17985536, -5806.3246, -9.675112
124775, 24110080, -5806.4713, -9.675357
124776, 29437952, -5806.6180, -9.675601
124777, 33051648, -5806.7647, -9.675846
124778, 33555456, -5806.9114, -9.676090
124779, 30021632, -5807.0581, -9.676335
124780, 22968320, -5807.2049, -9.676579
124781, 14669824, -5807.3516, -9.676824
124782, 8484864, -5807.4983, -9.677068
124783, 7397376, -5807.6450, -9.677313
124784, 12499968, -5807.7917, -9.677557
124785, 22216704, -5807.9385, -9.677802
124786, 32759808, -5808.0852, -9.678046
124787, 39687168, -5808.2319, -9.678291
124788, 39857152, -5808.3786, -9.678535
124789, 32858112, -5808.5253, -9.678779
124790, 21224448, -5808.6721, -9.679024
124791, 9342976, -5808.8188, -9.679268
124792, 1563648, -5808.9655, -9.679513
124793, 396288, -5809.1122, -9.679757
124794, 5580800, -5809.2589, -9.680002
124795, 14380032, -5809.4057, -9.680246
124796, 22861824, -5809.5524, -9.680491
124797, 27523072, -5809.6991, -9.680735
124798, 26542080, -5809.8458, -9.680980
124799, 20203520, -5809.9925, -9.681224
124800, 10472448, -5810.1393, -9.681469
124801, 52224, -5810.2860, -9.681713
124802, -8600576, -5810.4327, -9.681958
124803, -13930496, -5810.5794, -9.682202
124804, -15483904, -5810.7261, -9.682447
124805, -13755392, -5810.8728, -9.682691
124806, -9865216, -5811.0196, -9.682936
124807, -5233664, -5811.1663, -9.683180
124808, -1281024, -5811.3130, -9.683425
124809, 843776, -5811.4597, -9.683669
124810, 515072, -5811.6064, -9.683914
124811, -2194432, -5811.7532, -9.684158
124812, -6528000, -5811.8999, -9.684403
124813, -11288576, -5812.0466, -9.684647
124814, -15286272, -5812.1933, -9.684891
124815, -17768448, -5812.3400, -9.685136
124816, -18637824, -5812.4868, -9.685380
124817, -18330624, -5812.6335, -9.685625
124818, -17423360, -5812.7802, -9.685869
124819, -16229376, -5812.9269, -9.686114
124820, -14635008, -5813.0736, -9.686358
124821, -12335104, -5813.2204, -9.686603
124822, -9320448, -5813.3671, -9.686847
124823, -6292480, -5813.5138, -9.687092
124824, -4652032, -5813.6605, -9.687336
124825, -5921792, -5813.8072, -9.687581
124826, -10800128, -5813.9539, -9.687825
124827, -18355200, -5814.1007, -9.688070
124828, -25879552, -5814.2474, -9.688314
124829, -29665280, -5814.3941, -9.688559
124830, -26492928, -5814.5408, -9.688803
124831, -15185920, -5814.6875, -9.689048
124832, 2525184, -5814.8343, -9.689292
124833, 22353920, -5814.9810, -9.689537
124834, 38972416, -5815.1277, -9.689781
124835, 48077824, -5815.2744, -9.690026
124836, 48072704, -5815.4211, -9.690270
124837, 40606720, -5815.5679, -9.690514
124838, 29721600, -5815.7146, -9.690759
124839, 20030464, -5815.8613, -9.691003
124840, 14798848, -5816.0080, -9.691248
124841, 14807040, -5816.1547, -9.691492
124842, 18464768, -5816.3015, -9.691737
124843, 22981632, -5816.4482, -9.691981
124844, 25919488, -5816.5949, -9.692226
124845, 26294272, -5816.7416, -9.692470
124846, 24716288, -5816.8883, -9.692715
124847, 22615040, -5817.0351, -9.692959
124848, 21094400, -5817.1818, -9.693204
124849, 20122624, -5817.3285, -9.693448
124850, 18547712, -5817.4752, -9.693693
124851, 14905344, -5817.6219, -9.693937
124852, 8530944, -5817.7686, -9.694182
124853, 287744, -5817.9154, -9.694426
124854, -7547904, -5818.0621, -9.694671
124855, -12247040, -5818.2088, -9.694915
124856, -11939840, -5818.3555, -9.695160
124857, -6599680, -5818.5022, -9.695404
124858, 1828864, -5818.6490, -9.695649
124859, 10242048, -5818.7957, -9.695893
124860, 15699968, -5818.9424, -9.696138
124861, 16628736, -5819.0891, -9.696382
124862, 13319168, -5819.2358, -9.696626
124863, 7549952, -5819.3826, -9.696871
124864, 1613824, -5819.5293, -9.697115
124865, -2713600, -5819.6760, -9.697360
124866, -4762624, -5819.8227, -9.697604
124867, -4902912, -5819.9694, -9.697849
124868, -3993600, -5820.1162, -9.698093
124869, -2758656, -5820.2629, -9.698338
124870, -1445888, -5820.4096, -9.698582
124871, 74752, -5820.5563, -9.698827
124872, 1951744, -5820.7030, -9.699071
124873, 4028416, -5820.8497, -9.699316
124874, 5838848, -5820.9965, -9.699560
124875, 6915072, -5821.1432, -9.699805
124876, 7190528, -5821.2899, -9.700049
124877, 7170048, -5821.4366, -9.700294
124878, 7676928, -5821.5833, -9.700538
124879, 9252864, -5821.7301, -9.700783
124880, 11566080, -5821.8768, -9.701027
124881, 13213696, -5822.0235, -9.701272
124882, 12157952, -5822.1702, -9.701516
124883, 6639616, -5822.3169, -9.701761
124884, -3841024, -5822.4637, -9.702005
124885, -18020352, -5822.6104, -9.702249
124886, -33155072, -5822.7571, -9.702494
124887, -46021632, -5822.9038, -9.702738
124888, -54184960, -5823.0505, -9.702983
124889, -56928256, -5823.1973, -9.703227
124890, -55397376, -5823.3440, -9.703472
124891, -51898368, -5823.4907, -9.703716
124892, -48737280, -5823.6374, -9.703961
124893, -47155200, -5823.7841, -9.704205
124894, -46901248, -5823.9308, -9.704450
124895, -46569472, -5824.0776, -9.704694
124896, -44488704, -5824.2243, -9.704939
124897, -39650304, -5824.3710, -9.705183
124898, -32187392, -5824.5177, -9.705428
124899, -23217152, -5824.6644, -9.705672
124900, -14187520, -5824.8112, -9.705917
124901, -6134784, -5824.9579, -9.706161
124902, 722944, -5825.1046, -9.706406
124903, 6870016, -5825.2513, -9.706650
124904, 12949504, -5825.3980, -9.706895
124905, 19140608, -5825.5448, -9.707139
124906, 24821760, -5825.6915, -9.707384
124907, 28712960, -5825.8382, -9.707628
124908, 29420544, -5825.9849, -9.707872
124909, 26108928, -5826.1316, -9.708117
124910, 18971648, -5826.2784, -9.708361
124911, 9298944, -5826.4251, -9.708606
124912, -868352, -5826.5718, -9.708850
124913, -9318400, -5826.7185, -9.709095
124914, -14272512, -5826.8652, -9.709339
124915, -14835712, -5827.0120, -9.709584
124916, -11228160, -5827.1587, -9.709828
124917, -4770816, -5827.3054, -9.710073
124918, 2351104, -5827.4521, -9.710317
124919, 7575552, -5827.5988, -9.710562
124920, 8640512, -5827.7455, -9.710806
124921, 4388864, -5827.8923, -9.711051
124922, -4602880, -5828.0390, -9.711295
124923, -15864832, -5828.1857, -9.711540
124924, -25567232, -5828.3324, -9.711784
124925, -29754368, -5828.4791, -9.712029
124926, -25869312, -5828.6259, -9.712273
124927, -13985792, -5828.7726, -9.712518
124928, 2904064, -5828.9193, -9.712762
124929, 19791872, -5829.0660, -9.713007
124930, 31513600, -5829.2127, -9.713251
124931, 34836480, -5829.3595, -9.713496
124932, 29830144, -5829.5062, -9.713740
124933, 19860480, -5829.6529, -9.713984
124934, 10122240, -5829.7996, -9.714229
124935, 5340160, -5829.9463, -9.714473
124936, 7678976, -5830.0931, -9.714718
124937, 15832064, -5830.2398, -9.714962
124938, 25742336, -5830.3865, -9.715207
124939, 32592896, -5830.5332, -9.715451
124940, 33135616, -5830.6799, -9.715696
124941, 27206656, -5830.8266, -9.715940
124942, 17727488, -5830.9734, -9.716185
124943, 9220096, -5831.1201, -9.716429
124944, 5566464, -5831.2668, -9.716674
124945, 8147968, -5831.4135, -9.716918
124946, 15239168, -5831.5602, -9.717163
124947, 22922240, -5831.7070, -9.717407
124948, 27003904, -5831.8537, -9.717652
124949, 24985600, -5832.0004, -9.717896
124950, 17121280, -5832.1471, -9.718141
124951, 6116352, -5832.2938, -9.718385
124952, -4275200, -5832.4406, -9.718630
124953, -11010048, -5832.5873, -9.718874
124954, -12968960, -5832.7340, -9.719119
124955, -11113472, -5832.8807, -9.719363
124956, -7617536, -5833.0274, -9.719607
124957, -4537344, -5833.1742, -9.719852
124958, -2767872, -5833.3209, -9.720096
124959, -1786880, -5833.4676, -9.720341
124960, -238592, -5833.6143, -9.720585
124961, 3050496, -5833.7610, -9.720830
124962, 8236032, -5833.9077, -9.721074
124963, 14238720, -5834.0545, -9.721319
124964, 19246080, -5834.2012, -9.721563
124965, 21607424, -5834.3479, -9.721808
124966, 20620288, -5834.4946, -9.722052
124967, 16793600, -5834.6413, -9.722297
124968, 11506688, -5834.7881, -9.722541
124969, 6278144, -5834.9348, -9.722786
124970, 2062336, -5835.0815, -9.723030
124971, -1068032, -5835.2282, -9.723275
124972, -3757056, -5835.3749, -9.723519
124973, -6848512, -5835.5217, -9.723764
124974, -10851328, -5835.6684, -9.724008
124975, -15644672, -5835.8151, -9.724253
124976, -20527104, -5835.9618, -9.724497
124977, -24528896, -5836.1085, -9.724742
124978, -26769408, -5836.2553, -9.724986
124979, -26703872, -5836.4020, -9.725230
124980, -24187904, -5836.5487, -9.725475
124981, -19436544, -5836.6954, -9.725719
124982, -12951552, -5836.8421, -9.725964
124983, -5489664, -5836.9889, -9.726208
124984, 1994752, -5837.1356, -9.726453
124985, 8485888, -5837.2823, -9.726697
124986, 13157376, -5837.4290, -9.726942
124987, 15680512, -5837.5757, -9.727186
124988, 16390144, -5837.7224, -9.727431
124989, 16186368, -5837.8692, -9.727675
124990, 16130048, -5838.0159, -9.727920
124991, 16896000, -5838.1626, -9.728164
124992, 18378752, -5838.3093, -9.728409
124993, 19694592, -5838.4560, -9.728653
124994, 19670016, -5838.6028, -9.728898
124995, 17580032, -5838.7495, -9.729142
124996, 13771776, -5838.8962, -9.729387
124997, 9761792, -5839.0429, -9.729631
124998, 7656448, -5839.1896, -9.729876
124999, 9108480, -5839.3364, -9.730120
125000, 14280704, -5839.4831, -9.730365
125001, 21381120, -5839.6298, -9.730609
125002, 27077632, -5839.7765, -9.730854
125003, 27719680, -5839.9232, -9.731098
125004, 20865024, -5840.0700, -9.731342
125005, 6478848, -5840.2167, -9.731587
125006, -12768256, -5840.3634, -9.731831
125007, -32236544, -5840.5101, -9.732076
125008, -46815232, -5840.6568, -9.732320
125009, -52589568, -5840.8035, -9.732565
125010, -48070656, -5840.9503, -9.732809
125011, -34573312, -5841.0970, -9.733054
125012, -15721472, -5841.2437, -9.733298
125013, 3662848, -5841.3904, -9.733543
125014, 18875392, -5841.5371, -9.733787
125015, 26461184, -5841.6839, -9.734032
125016, 24966144, -5841.8306, -9.734276
125017, 15190016, -5841.9773, -9.734521
125018, -22528, -5842.1240, -9.734765
125019, -16456704, -5842.2707, -9.735010
125020, -29545472, -5842.4175, -9.735254
125021, -35586048, -5842.5642, -9.735499
125022, -32833536, -5842.7109, -9.735743
125023, -22076416, -5842.8576, -9.735988
125024, -6406144, -5843.0043, -9.736232
125025, 9871360, -5843.1511, -9.736477
125026, 22837248, -5843.2978, -9.736721
125027, 30429184, -5843.4445, -9.736965
125028, 33132544, -5843.5912, -9.737210
125029, 33492992, -5843.7379, -9.737454
125030, 34643968, -5843.8847, -9.737699
125031, 38507520, -5844.0314, -9.737943
125032, 44591104, -5844.1781, -9.738188
125033, 50042880, -5844.3248, -9.738432
125034, 51028992, -5844.4715, -9.738677
125035, 44809216, -5844.6182, -9.738921
125036, 31454208, -5844.7650, -9.739166
125037, 14270464, -5844.9117, -9.739410
125038, -1406976, -5845.0584, -9.739655
125039, -10563584, -5845.2051, -9.739899
125040, -10874880, -5845.3518, -9.740144
125041, -3906560, -5845.4986, -9.740388
125042, 5502976, -5845.6453, -9.740633
125043, 11459584, -5845.7920, -9.740877
125044, 9781248, -5845.9387, -9.741122
125045, -20480, -5846.0854, -9.741366
125046, -14491648, -5846.2322, -9.741611
125047, -27827200, -5846.3789, -9.741855
125048, -34499584, -5846.5256, -9.742100
125049, -31625216, -5846.6723, -9.742344
125050, -19942400, -5846.8190, -9.742589
125051, -3044352, -5846.9658, -9.742833
125052, 14632960, -5847.1125, -9.743077
125053, 29927424, -5847.2592, -9.743322
125054, 42057728, -5847.4059, -9.743566
125055, 52251648, -5847.5526, -9.743811
125056, 62211072, -5847.6993, -9.744055
125057, 72407040, -5847.8461, -9.744300
125058, 81225728, -5847.9928, -9.744544
125059, 85514240, -5848.1395, -9.744789
125060, 82236416, -5848.2862, -9.745033
125061, 70325248, -5848.4329, -9.745278
125062, 51696640, -5848.5797, -9.745522
125063, 30812160, -5848.7264, -9.745767
125064, 12971008, -5848.8731, -9.746011
125065, 2171904, -5849.0198, -9.746256
125066, -390144, -5849.1665, -9.746500
125067, 3489792, -5849.3133, -9.746745
125068, 10191872, -5849.4600, -9.746989
125069, 16053248, -5849.6067, -9.747234
125070, 18849792, -5849.7534, -9.747478
125071, 18263040, -5849.9001, -9.747723
125072, 15269888, -5850.0469, -9.747967
125073, 10974208, -5850.1936, -9.748212
125074, 5704704, -5850.3403, -9.748456
125075, -1046528, -5850.4870, -9.748700
125076, -9839616, -5850.6337, -9.748945
125077, -20197376, -5850.7804, -9.749189
125078, -30019584, -5850.9272, -9.749434
125079, -35998720, -5851.0739, -9.749678
125080, -34992128, -5851.2206, -9.749923
125081, -25677824, -5851.3673, -9.750167
125082, -9582592, -5851.5140, -9.750412
125083, 9155584, -5851.6608, -9.750656
125084, 25305088, -5851.8075, -9.750901
125085, 34663424, -5851.9542, -9.751145
125086, 35756032, -5852.1009, -9.751390
125087, 30290944, -5852.2476, -9.751634
125088, 22145024, -5852.3944, -9.751879
125089, 15395840, -5852.5411, -9.752123
125090, 12397568, -5852.6878, -9.752368
125091, 12817408, -5852.8345, -9.752612
125092, 14073856, -5852.9812, -9.752857
125093, 12869632, -5853.1280, -9.753101
125094, 6994944, -5853.2747, -9.753346
125095, -3495936, -5853.4214, -9.753590
125096, -16291840, -5853.5681, -9.753835
125097, -27914240, -5853.7148, -9.754079
125098, -35274752, -5853.8616, -9.754323
125099, -36910080, -5854.0083, -9.754568
125100, -33342464, -5854.1550, -9.754812
125101, -26499072, -5854.3017, -9.755057
125102, -18619392, -5854.4484, -9.755301
125103, -11266048, -5854.5951, -9.755546
125104, -4907008, -5854.7419, -9.755790
125105, 804864, -5854.8886, -9.756035
125106, 6367232, -5855.0353, -9.756279
125107, 11796480, -5855.1820, -9.756524
125108, 16435200, -5855.3287, -9.756768
125109, 19237888, -5855.4755, -9.757013
125110, 19344384, -5855.6222, -9.757257
125111, 16576512, -5855.7689, -9.757502
125112, 11586560, -5855.9156, -9.757746
125113, 5599232, -5856.0623, -9.757991
125114, -74752, -5856.2091, -9.758235
125115, -4484096, -5856.3558, -9.758480
125116, -7246848, -5856.5025, -9.758724
125117, -8473600, -5856.6492, -9.758969
125118, -8548352, -5856.7959, -9.759213
125119, -7899136, -5856.9427, -9.759458
125120, -6885376, -5857.0894, -9.759702
125121, -5778432, -5857.2361, -9.759947
125122, -4750336, -5857.3828, -9.760191
125123, -3810304, -5857.5295, -9.760435
125124, -2724864, -5857.6762, -9.760680
125125, -1017856, -5857.8230, -9.760924
125126, 1845248, -5857.9697, -9.761169
125127, 6098944, -5858.1164, -9.761413
125128, 11322368, -5858.2631, -9.761658
125129, 16314368, -5858.4098, -9.761902
125130, 19384320, -5858.5566, -9.762147
125131, 19016704, -5858.7033, -9.762391
125132, 14629888, -5858.8500, -9.762636
125133, 7048192, -5858.9967, -9.762880
125134, -1629184, -5859.1434, -9.763125
125135, -8787968, -5859.2902, -9.763369
125136, -12367872, -5859.4369, -9.763614
125137, -11764736, -5859.5836, -9.763858
125138, -8077312, -5859.7303, -9.764103
125139, -3585024, -5859.8770, -9.764347
125140, -678912, -5860.0238, -9.764592
125141, -786432, -5860.1705, -9.764836
125142, -3816448, -5860.3172, -9.765081
125143, -8371200, -5860.4639, -9.765325
125144, -12591104, -5860.6106, -9.765570
125145, -15135744, -5860.7574, -9.765814
125146, -15797248, -5860.9041, -9.766058
125147, -15443968, -5861.0508, -9.766303
125148, -15383552, -5861.1975, -9.766547
125149, -16571392, -5861.3442, -9.766792
125150, -19100672, -5861.4909, -9.767036
125151, -22273024, -5861.6377, -9.767281
125152, -25108480, -5861.7844, -9.767525
125153, -26962944, -5861.9311, -9.767770
125154, -27814912, -5862.0778, -9.768014
125155, -28063744, -5862.2245, -9.768259
125156, -28011520, -5862.3713, -9.768503
125157, -27412480, -5862.5180, -9.768748
125158, -25489408, -5862.6647, -9.768992
125159, -21475328, -5862.8114, -9.769237
125160, -15387648, -5862.9581, -9.769481
125161, -8503296, -5863.1049, -9.769726
125162, -3103744, -5863.2516, -9.769970
125163, -1467392, -5863.3983, -9.770215
125164, -4568064, -5863.5450, -9.770459
125165, -11206656, -5863.6917, -9.770704
125166, -18179072, -5863.8385, -9.770948
125167, -21569536, -5863.9852, -9.771193
125168, -18639872, -5864.1319, -9.771437
125169, -9359360, -5864.2786, -9.771681
125170, 3264512, -5864.4253, -9.771926
125171, 14362624, -5864.5720, -9.772170
125172, 19392512, -5864.7188, -9.772415
125173, 16312320, -5864.8655, -9.772659
125174, 6622208, -5865.0122, -9.772904
125175, -5274624, -5865.1589, -9.773148
125176, -14129152, -5865.3056, -9.773393
125177, -16285696, -5865.4524, -9.773637
125178, -11298816, -5865.5991, -9.773882
125179, -1932288, -5865.7458, -9.774126
125180, 7429120, -5865.8925, -9.774371
125181, 13066240, -5866.0392, -9.774615
125182, 13704192, -5866.1860, -9.774860
125183, 10858496, -5866.3327, -9.775104
125184, 7625728, -5866.4794, -9.775349
125185, 6643712, -5866.6261, -9.775593
125186, 8379392, -5866.7728, -9.775838
125187, 10736640, -5866.9196, -9.776082
125188, 10204160, -5867.0663, -9.776327
125189, 3915776, -5867.2130, -9.776571
125190, -8499200, -5867.3597, -9.776816
125191, -24346624, -5867.5064, -9.777060
125192, -38884352, -5867.6531, -9.777305
125193, -47455232, -5867.7999, -9.777549
125194, -47592448, -5867.9466, -9.777793
125195, -40040448, -5868.0933, -9.778038
125196, -28175360, -5868.2400, -9.778282
125197, -16210944, -5868.3867, -9.778527
125198, -7161856, -5868.5335, -9.778771
125199, -1660928, -5868.6802, -9.779016
125200, 1842176, -5868.8269, -9.779260
125201, 5706752, -5868.9736, -9.779505
125202, 11430912, -5869.1203, -9.779749
125203, 18662400, -5869.2671, -9.779994
125204, 25444352, -5869.4138, -9.780238
125205, 29486080, -5869.5605, -9.780483
125206, 29677568, -5869.7072, -9.780727
125207, 26904576, -5869.8539, -9.780972
125208, 23665664, -5870.0007, -9.781216
125209, 22675456, -5870.1474, -9.781461
125210, 25272320, -5870.2941, -9.781705
125211, 30540800, -5870.4408, -9.781950
125212, 35701760, -5870.5875, -9.782194
125213, 37567488, -5870.7343, -9.782439
125214, 34265088, -5870.8810, -9.782683
125215, 26283008, -5871.0277, -9.782928
125216, 16242688, -5871.1744, -9.783172
125217, 7553024, -5871.3211, -9.783416
125218, 2699264, -5871.4678, -9.783661
125219, 2127872, -5871.6146, -9.783905
125220, 4333568, -5871.7613, -9.784150
125221, 7041024, -5871.9080, -9.784394
125222, 8748032, -5872.0547, -9.784639
125223, 9690112, -5872.2014, -9.784883
125224, 11604992, -5872.3482, -9.785128
125225, 16436224, -5872.4949, -9.785372
125226, 24716288, -5872.6416, -9.785617
125227, 34643968, -5872.7883, -9.785861
125228, 42505216, -5872.9350, -9.786106
125229, 44343296, -5873.0818, -9.786350
125230, 38043648, -5873.2285, -9.786595
125231, 24723456, -5873.3752, -9.786839
125232, 8595456, -5873.5219, -9.787084
125233, -4728832, -5873.6686, -9.787328
125234, -10715136, -5873.8154, -9.787573
125235, -7932928, -5873.9621, -9.787817
125236, 1360896, -5874.1088, -9.788062
125237, 12401664, -5874.2555, -9.788306
125238, 20219904, -5874.4022, -9.788551
125239, 21969920, -5874.5489, -9.788795
125240, 18095104, -5874.6957, -9.789039
125241, 11859968, -5874.8424, -9.789284
125242, 7529472, -5874.9891, -9.789528
125243, 8193024, -5875.1358, -9.789773
125244, 14298112, -5875.2825, -9.790017
125245, 23575552, -5875.4293, -9.790262
125246, 32264192, -5875.5760, -9.790506
125247, 36926464, -5875.7227, -9.790751
125248, 35917824, -5875.8694, -9.790995
125249, 29851648, -5876.0161, -9.791240
125250, 20971520, -5876.1629, -9.791484
125251, 11899904, -5876.3096, -9.791729
125252, 4483072, -5876.4563, -9.791973
125253, -700416, -5876.6030, -9.792218
125254, -4079616, -5876.7497, -9.792462
125255, -6358016, -5876.8965, -9.792707
125256, -7855104, -5877.0432, -9.792951
125257, -8289280, -5877.1899, -9.793196
125258, -7079936, -5877.3366, -9.793440
125259, -3881984, -5877.4833, -9.793685
125260, 1011712, -5877.6301, -9.793929
125261, 6674432, -5877.7768, -9.794174
125262, 11897856, -5877.9235, -9.794418
125263, 15671296, -5878.0702, -9.794663
125264, 17449984, -5878.2169, -9.794907
125265, 17082368, -5878.3636, -9.795151
125266, 14512128, -5878.5104, -9.795396
125267, 9539584, -5878.6571, -9.795640
125268, 1880064, -5878.8038, -9.795885
125269, -8437760, -5878.9505, -9.796129
125270, -20599808, -5879.0972, -9.796374
125271, -32784384, -5879.2440, -9.796618
125272, -42478592, -5879.3907, -9.796863
125273, -47287296, -5879.5374, -9.797107
125274, -45871104, -5879.6841, -9.797352
125275, -38551552, -5879.8308, -9.797596
125276, -27227136, -5879.9776, -9.797841
125277, -14612480, -5880.1243, -9.798085
125278, -3170304, -5880.2710, -9.798330
125279, 5732352, -5880.4177, -9.798574
125280, 12042240, -5880.5644, -9.798819
125281, 16545792, -5880.7112, -9.799063
125282, 20057088, -5880.8579, -9.799308
125283, 22773760, -5881.0046, -9.799552
125284, 24187904, -5881.1513, -9.799797
125285, 23581696, -5881.2980, -9.800041
125286, 20773888, -5881.4447, -9.800286
125287, 16583680, -5881.5915, -9.800530
125288, 12663808, -5881.7382, -9.800774
125289, 10731520, -5881.8849, -9.801019
125290, 11602944, -5882.0316, -9.801263
125291, 14624768, -5882.1783, -9.801508
125292, 17881088, -5882.3251, -9.801752
125293, 19141632, -5882.4718, -9.801997
125294, 17055744, -5882.6185, -9.802241
125295, 11925504, -5882.7652, -9.802486
125296, 5590016, -5882.9119, -9.802730
125297, 452608, -5883.0587, -9.802975
125298, -1831936, -5883.2054, -9.803219
125299, -1274880, -5883.3521, -9.803464
125300, 501760, -5883.4988, -9.803708
125301, 1282048, -5883.6455, -9.803953
125302, -303104, -5883.7923, -9.804197
125303, -3729408, -5883.9390, -9.804442
125304, -6579200, -5884.0857, -9.804686
125305, -5698560, -5884.2324, -9.804931
125306, 1060864, -5884.3791, -9.805175
125307, 13438976, -5884.5258, -9.805420
125308, 28462080, -5884.6726, -9.805664
125309, 41524224, -5884.8193, -9.805909
125310, 48336896, -5884.9660, -9.806153
125311, 46815232, -5885.1127, -9.806398
125312, 37966848, -5885.2594, -9.806642
125313, 25354240, -5885.4062, -9.806886
125314, 13435904, -5885.5529, -9.807131
125315, 5634048, -5885.6996, -9.807375
125316, 3092480, -5885.8463, -9.807620
125317, 4670464, -5885.9930, -9.807864
125318, 8037376, -5886.1398, -9.808109
125319, 11174912, -5886.2865, -9.808353
125320, 13425664, -5886.4332, -9.808598
125321, 15556608, -5886.5799, -9.808842
125322, 18888704, -5886.7266, -9.809087
125323, 24107008, -5886.8734, -9.809331
125324, 30526464, -5887.0201, -9.809576
125325, 36279296, -5887.1668, -9.809820
125326, 39342080, -5887.3135, -9.810065
125327, 38778880, -5887.4602, -9.810309
125328, 35454976, -5887.6070, -9.810554
125329, 31726592, -5887.7537, -9.810798
125330, 30223360, -5887.9004, -9.811043
125331, 32372736, -5888.0471, -9.811287
125332, 37492736, -5888.1938, -9.811532
125333, 42971136, -5888.3405, -9.811776
125334, 45511680, -5888.4873, -9.812021
125335, 42774528, -5888.6340, -9.812265
125336, 34572288, -5888.7807, -9.812509
125337, 22984704, -5888.9274, -9.812754
125338, 11346944, -5889.0741, -9.812998
125339, 2668544, -5889.2209, -9.813243
125340, -1664000, -5889.3676, -9.813487
125341, -2251776, -5889.5143, -9.813732
125342, -959488, -5889.6610, -9.813976
125343, 378880, -5889.8077, -9.814221
125344, 1083392, -5889.9545, -9.814465
125345, 1888256, -5890.1012, -9.814710
125346, 4229120, -5890.2479, -9.814954
125347, 8977408, -5890.3946, -9.815199
125348, 15408128, -5890.5413, -9.815443
125349, 21071872, -5890.6881, -9.815688
125350, 22735872, -5890.8348, -9.815932
125351, 17952768, -5890.9815, -9.816177
125352, 6448128, -5891.1282, -9.816421
125353, -9435136, -5891.2749, -9.816666
125354, -25526272, -5891.4216, -9.816910
125355, -37478400, -5891.5684, -9.817155
125356, -42529792, -5891.7151, -9.817399
125357, -40500224, -5891.8618, -9.817644
125358, -33608704, -5892.0085, -9.817888
125359, -25269248, -5892.1552, -9.818132
125360, -18504704, -5892.3020, -9.818377
125361, -14785536, -5892.4487, -9.818621
125362, -13774848, -5892.5954, -9.818866
125363, -13998080, -5892.7421, -9.819110
125364, -13940736, -5892.8888, -9.819355
125365, -12936192, -5893.0356, -9.819599
125366, -11388928, -5893.1823, -9.819844
125367, -10264576, -5893.3290, -9.820088
125368, -10243072, -5893.4757, -9.820333
125369, -11054080, -5893.6224, -9.820577
125370, -11410432, -5893.7692, -9.820822
125371, -9583616, -5893.9159, -9.821066
125372, -4308992, -5894.0626, -9.821311
125373, 4460544, -5894.2093, -9.821555
125374, 15337472, -5894.3560, -9.821800
125375, 25910272, -5894.5027, -9.822044
125376, 33575936, -5894.6495, -9.822289
125377, 36391936, -5894.7962, -9.822533
125378, 33612800, -5894.9429, -9.822778
125379, 25767936, -5895.0896, -9.823022
125380, 14373888, -5895.2363, -9.823267
125381, 1470464, -5895.3831, -9.823511
125382, -10812416, -5895.5298, -9.823756
125383, -20605952, -5895.6765, -9.824000
125384, -26575872, -5895.8232, -9.824244
125385, -28180480, -5895.9699, -9.824489
125386, -25859072, -5896.1167, -9.824733
125387, -21025792, -5896.2634, -9.824978
125388, -15744000, -5896.4101, -9.825222
125389, -12084224, -5896.5568, -9.825467
125390, -11347968, -5896.7035, -9.825711
125391, -13523968, -5896.8503, -9.825956
125392, -17271808, -5896.9970, -9.826200
125393, -20544512, -5897.1437, -9.826445
125394, -21621760, -5897.2904, -9.826689
125395, -20050944, -5897.4371, -9.826934
125396, -17004544, -5897.5839, -9.827178
125397, -14796800, -5897.7306, -9.827423
125398, -15724544, -5897.8773, -9.827667
125399, -20798464, -5898.0240, -9.827912
125400, -29019136, -5898.1707, -9.828156
125401, -37622784, -5898.3174, -9.828401
125402, -43255808, -5898.4642, -9.828645
125403, -43522048, -5898.6109, -9.828890
125404, -38138880, -5898.7576, -9.829134
125405, -29111296, -5898.9043, -9.829379
125406, -19792896, -5899.0510, -9.829623
125407, -13299712, -5899.1978, -9.829867
125408, -11040768, -5899.3445, -9.830112
125409, -12114944, -5899.4912, -9.830356
125410, -13847552, -5899.6379, -9.830601
125411, -13168640, -5899.7846, -9.830845
125412, -8126464, -5899.9314, -9.831090
125413, 1244160, -5900.0781, -9.831334
125414, 13083648, -5900.2248, -9.831579
125415, 24744960, -5900.3715, -9.831823
125416, 34100224, -5900.5182, -9.832068
125417, 40393728, -5900.6650, -9.832312
125418, 44203008, -5900.8117, -9.832557
125419, 46618624, -5900.9584, -9.832801
125420, 48180224, -5901.1051, -9.833046
125421, 48258048, -5901.2518, -9.833290
125422, 45312000, -5901.3985, -9.833535
125423, 37913600, -5901.5453, -9.833779
125424, 25978880, -5901.6920, -9.834024
125425, 11461632, -5901.8387, -9.834268
125426, -1982464, -5901.9854, -9.834513
125427, -10323968, -5902.1321, -9.834757
125428, -10876928, -5902.2789, -9.835002
125429, -3587072, -5902.4256, -9.835246
125430, 8785920, -5902.5723, -9.835490
125431, 21709824, -5902.7190, -9.835735
125432, 30679040, -5902.8657, -9.835979
125433, 32947200, -5903.0125, -9.836224
125434, 28400640, -5903.1592, -9.836468
125435, 19248128, -5903.3059, -9.836713
125436, 8764416, -5903.4526, -9.836957
125437, -218112, -5903.5993, -9.837202
125438, -6345728, -5903.7461, -9.837446
125439, -9852928, -5903.8928, -9.837691
125440, -11866112, -5904.0395, -9.837935
125441, -13385728, -5904.1862, -9.838180
125442, -14578688, -5904.3329, -9.838424
125443, -14766080, -5904.4797, -9.838669
125444, -13049856, -5904.6264, -9.838913
125445, -9142272, -5904.7731, -9.839158
125446, -3856384, -5904.9198, -9.839402
125447, 1097728, -5905.0665, -9.839647
125448, 3929088, -5905.2132, -9.839891
125449, 3737600, -5905.3600, -9.840136
125450, 1101824, -5905.5067, -9.840380
125451, -2108416, -5905.6534, -9.840625
125452, -3634176, -5905.8001, -9.840869
125453, -1977344, -5905.9468, -9.841114
125454, 2787328, -5906.0936, -9.841358
125455, 8997888, -5906.2403, -9.841602
125456, 14216192, -5906.3870, -9.841847
125457, 16452608, -5906.5337, -9.842091
125458, 15173632, -5906.6804, -9.842336
125459, 11566080, -5906.8272, -9.842580
125460, 7918592, -5906.9739, -9.842825
125461, 6444032, -5907.1206, -9.843069
125462, 8144896, -5907.2673, -9.843314
125463, 12302336, -5907.4140, -9.843558
125464, 16850944, -5907.5608, -9.843803
125465, 19411968, -5907.7075, -9.844047
125466, 18455552, -5907.8542, -9.844292
125467, 13977600, -5908.0009, -9.844536
125468, 7377920, -5908.1476, -9.844781
125469, 629760, -5908.2943, -9.845025
125470, -4771840, -5908.4411, -9.845270
125471, -8512512, -5908.5878, -9.845514
125472, -11401216, -5908.7345, -9.845759
125473, -14628864, -5908.8812, -9.846003
125474, -18744320, -5909.0279, -9.846248
125475, -22950912, -5909.1747, -9.846492
125476, -25188352, -5909.3214, -9.846737
125477, -23017472, -5909.4681, -9.846981
125478, -14910464, -5909.6148, -9.847225
125479, -1292288, -5909.7615, -9.847470
125480, 15235072, -5909.9083, -9.847714
125481, 30688256, -5910.0550, -9.847959
125482, 41172992, -5910.2017, -9.848203
125483, 44399616, -5910.3484, -9.848448
125484, 40505344, -5910.4951, -9.848692
125485, 31807488, -5910.6419, -9.848937
125486, 21611520, -5910.7886, -9.849181
125487, 12668928, -5910.9353, -9.849426
125488, 6033408, -5911.0820, -9.849670
125489, 877568, -5911.2287, -9.849915
125490, -4672512, -5911.3754, -9.850159
125491, -12147712, -5911.5222, -9.850404
125492, -21547008, -5911.6689, -9.850648
125493, -31022080, -5911.8156, -9.850893
125494, -37665792, -5911.9623, -9.851137
125495, -39042048, -5912.1090, -9.851382
125496, -34694144, -5912.2558, -9.851626
125497, -26798080, -5912.4025, -9.851871
125498, -19530752, -5912.5492, -9.852115
125499, -17334272, -5912.6959, -9.852360
125500, -22828032, -5912.8426, -9.852604
125501, -35364864, -5912.9894, -9.852848
125502, -50957312, -5913.1361, -9.853093
125503, -63719424, -5913.2828, -9.853337
125504, -68227072, -5913.4295, -9.853582
125505, -61782016, -5913.5762, -9.853826
125506, -45562880, -5913.7230, -9.854071
125507, -24161280, -5913.8697, -9.854315
125508, -3719168, -5914.0164, -9.854560
125509, 10475520, -5914.1631, -9.854804
125510, 15868928, -5914.3098, -9.855049
125511, 13197312, -5914.4566, -9.855293
125512, 5603328, -5914.6033, -9.855538
125513, -3162112, -5914.7500, -9.855782
125514, -10493952, -5914.8967, -9.856027
125515, -15802368, -5915.0434, -9.856271
125516, -20167680, -5915.1901, -9.856516
125517, -25068544, -5915.3369, -9.856760
125518, -30999552, -5915.4836, -9.857005
125519, -36757504, -5915.6303, -9.857249
125520, -39846912, -5915.7770, -9.857494
125521, -37793792, -5915.9237, -9.857738
125522, -29650944, -5916.0705, -9.857983
125523, -16862208, -5916.2172, -9.858227
125524, -2965504, -5916.3639, -9.858472
125525, 7798784, -5916.5106, -9.858716
125526, 12302336, -5916.6573, -9.858960
125527, 9873408, -5916.8041, -9.859205
125528, 2518016, -5916.9508, -9.859449
125529, -6116352, -5917.0975, -9.859694
125530, -12486656, -5917.2442, -9.859938
125531, -14757888, -5917.3909, -9.860183
125532, -13454336, -5917.5377, -9.860427
125533, -10894336, -5917.6844, -9.860672
125534, -9720832, -5917.8311, -9.860916
125535, -11330560, -5917.9778, -9.861161
125536, -15028224, -5918.1245, -9.861405
125537, -18330624, -5918.2712, -9.861650
125538, -18270208, -5918.4180, -9.861894
125539, -12993536, -5918.5647, -9.862139
125540, -2854912, -5918.7114, -9.862383
125541, 9569280, -5918.8581, -9.862628
125542, 20545536, -5919.0048, -9.862872
125543, 26782720, -5919.1516, -9.863117
125544, 26795008, -5919.2983, -9.863361
125545, 21378048, -5919.4450, -9.863606
125546, 13025280, -5919.5917, -9.863850
125547, 4643840, -5919.7384, -9.864095
125548, -1762304, -5919.8852, -9.864339
125549, -5797888, -5920.0319, -9.864583
125550, -8475648, -5920.1786, -9.864828
125551, -11301888, -5920.3253, -9.865072
125552, -15193088, -5920.4720, -9.865317
125553, -19796992, -5920.6188, -9.865561
125554, -23577600, -5920.7655, -9.865806
125555, -24589312, -5920.9122, -9.866050
125556, -21531648, -5921.0589, -9.866295
125557, -14539776, -5921.2056, -9.866539
125558, -5335040, -5921.3524, -9.866784
125559, 3328000, -5921.4991, -9.867028
125560, 8656896, -5921.6458, -9.867273
125561, 8802304, -5921.7925, -9.867517
125562, 3461120, -5921.9392, -9.867762
125563, -6106112, -5922.0859, -9.868006
125564, -17553408, -5922.2327, -9.868251
125565, -28172288, -5922.3794, -9.868495
125566, -35606528, -5922.5261, -9.868740
125567, -38332416, -5922.6728, -9.868984
125568, -35873792, -5922.8195, -9.869229
125569, -28769280, -5922.9663, -9.869473
125570, -18364416, -5923.1130, -9.869718
125571, -6498304, -5923.2597, -9.869962
125572, 4898816, -5923.4064, -9.870207
125573, 14220288, -5923.5531, -9.870451
125574, 20531200, -5923.6999, -9.870695
125575, 23739392, -5923.8466, -9.870940
125576, 24501248, -5923.9933, -9.871184
125577, 23885824, -5924.1400, -9.871429
125578, 22909952, -5924.2867, -9.871673
125579, 22147072, -5924.4335, -9.871918
125580, 21581824, -5924.5802, -9.872162
125581, 20771840, -5924.7269, -9.872407
125582, 19212288, -5924.8736, -9.872651
125583, 16705536, -5925.0203, -9.872896
125584, 13526016, -5925.1670, -9.873140
125585, 10305536, -5925.3138, -9.873385
125586, 7692288, -5925.4605, -9.873629
125587, 5998592, -5925.6072, -9.873874
125588, 5019648, -5925.7539, -9.874118
125589, 4126720, -5925.9006, -9.874363
125590, 2570240, -5926.0474, -9.874607
125591, -206848, -5926.1941, -9.874852
125592, -4401152, -5926.3408, -9.875096
125593, -9906176, -5926.4875, -9.875341
125594, -16499712, -5926.6342, -9.875585
125595, -23989248, -5926.7810, -9.875830
125596, -32173056, -5926.9277, -9.876074
125597, -40615936, -5927.0744, -9.876318
125598, -48418816, -5927.2211, -9.876563
125599, -54207488, -5927.3678, -9.876807
125600, -56501248, -5927.5146, -9.877052
125601, -54353920, -5927.6613, -9.877296
125602, -48000000, -5927.8080, -9.877541
125603, -39086080, -5927.9547, -9.877785
125604, -30268416, -5928.1014, -9.878030
125605, -24221696, -5928.2481, -9.878274
125606, -22478848, -5928.3949, -9.878519
125607, -24655872, -5928.5416, -9.878763
125608, -28509184, -5928.6883, -9.879008
125609, -30895104, -5928.8350, -9.879252
125610, -29225984, -5928.9817, -9.879497
125611, -22757376, -5929.1285, -9.879741
125612, -13035520, -5929.2752, -9.879986
125613, -3252224, -5929.4219, -9.880230
125614, 3222528, -5929.5686, -9.880475
125615, 4429824, -5929.7153, -9.880719
125616, 738304, -5929.8621, -9.880964
125617, -5387264, -5930.0088, -9.881208
125618, -10663936, -5930.1555, -9.881453
125619, -12673024, -5930.3022, -9.881697
125620, -11100160, -5930.4489, -9.881941
125621, -7877632, -5930.5957, -9.882186
125622, -6142976, -5930.7424, -9.882430
125623, -8537088, -5930.8891, -9.882675
125624, -15700992, -5931.0358, -9.882919
125625, -25771008, -5931.1825, -9.883164
125626, -35123200, -5931.3293, -9.883408
125627, -40049664, -5931.4760, -9.883653
125628, -38495232, -5931.6227, -9.883897
125629, -31035392, -5931.7694, -9.884142
125630, -20589568, -5931.9161, -9.884386
125631, -11030528, -5932.0628, -9.884631
125632, -5403648, -5932.2096, -9.884875
125633, -4605952, -5932.3563, -9.885120
125634, -7169024, -5932.5030, -9.885364
125635, -10185728, -5932.6497, -9.885609
125636, -10874880, -5932.7964, -9.885853
125637, -7985152, -5932.9432, -9.886098
125638, -2354176, -5933.0899, -9.886342
125639, 3599360, -5933.2366, -9.886587
125640, 7151616, -5933.3833, -9.886831
125641, 6619136, -5933.5300, -9.887076
125642, 2157568, -5933.6768, -9.887320
125643, -4380672, -5933.8235, -9.887565
125644, -10349568, -5933.9702, -9.887809
125645, -13502464, -5934.1169, -9.888053
125646, -12886016, -5934.2636, -9.888298
125647, -9057280, -5934.4104, -9.888542
125648, -3620864, -5934.5571, -9.888787
125649, 1600512, -5934.7038, -9.889031
125650, 5310464, -5934.8505, -9.889276
125651, 7069696, -5934.9972, -9.889520
125652, 7164928, -5935.1439, -9.889765
125653, 6190080, -5935.2907, -9.890009
125654, 4654080, -5935.4374, -9.890254
125655, 2816000, -5935.5841, -9.890498
125656, 788480, -5935.7308, -9.890743
125657, -1244160, -5935.8775, -9.890987
125658, -2903040, -5936.0243, -9.891232
125659, -3713024, -5936.1710, -9.891476
125660, -3377152, -5936.3177, -9.891721
125661, -2065408, -5936.4644, -9.891965
125662, -489472, -5936.6111, -9.892210
125663, 313344, -5936.7579, -9.892454
125664, -577536, -5936.9046, -9.892699
125665, -3500032, -5937.0513, -9.892943
125666, -7949312, -5937.1980, -9.893188
125667, -12650496, -5937.3447, -9.893432
125668, -15944704, -5937.4915, -9.893676
125669, -16308224, -5937.6382, -9.893921
125670, -12803072, -5937.7849, -9.894165
125671, -5331968, -5937.9316, -9.894410
125672, 5348352, -5938.0783, -9.894654
125673, 17770496, -5938.2250, -9.894899
125674, 29971456, -5938.3718, -9.895143
125675, 39744512, -5938.5185, -9.895388
125676, 44945408, -5938.6652, -9.895632
125677, 43899904, -5938.8119, -9.895877
125678, 35890176, -5938.9586, -9.896121
125679, 21586944, -5939.1054, -9.896366
125680, 3230720, -5939.2521, -9.896610
125681, -15633408, -5939.3988, -9.896855
125682, -30935040, -5939.5455, -9.897099
125683, -39161856, -5939.6922, -9.897344
125684, -38430720, -5939.8390, -9.897588
125685, -29111296, -5939.9857, -9.897833
125686, -13718528, -5940.1324, -9.898077
125687, 3927040, -5940.2791, -9.898322
125688, 19977216, -5940.4258, -9.898566
125689, 31780864, -5940.5726, -9.898811
125690, 38588416, -5940.7193, -9.899055
125691, 41479168, -5940.8660, -9.899299
125692, 42587136, -5941.0127, -9.899544
125693, 44007424, -5941.1594, -9.899788
125694, 46846976, -5941.3062, -9.900033
125695, 50845696, -5941.4529, -9.900277
125696, 54663168, -5941.5996, -9.900522
125697, 56670208, -5941.7463, -9.900766
125698, 55832576, -5941.8930, -9.901011
125699, 52263936, -5942.0397, -9.901255
125700, 47203328, -5942.1865, -9.901500
125701, 42415104, -5942.3332, -9.901744
125702, 39325696, -5942.4799, -9.901989
125703, 38280192, -5942.6266, -9.902233
125704, 38292480, -5942.7733, -9.902478
125705, 37437440, -5942.9201, -9.902722
125706, 33721344, -5943.0668, -9.902967
125707, 26091520, -5943.2135, -9.903211
125708, 15118336, -5943.3602, -9.903456
125709, 3041280, -5943.5069, -9.903700
125710, -6897664, -5943.6537, -9.903945
125711, -11616256, -5943.8004, -9.904189
125712, -9364480, -5943.9471, -9.904434
125713, -463872, -5944.0938, -9.904678
125714, 12738560, -5944.2405, -9.904923
125715, 26695680, -5944.3873, -9.905167
125716, 37936128, -5944.5340, -9.905411
125717, 44295168, -5944.6807, -9.905656
125718, 45549568, -5944.8274, -9.905900
125719, 43242496, -5944.9741, -9.906145
125720, 39757824, -5945.1208, -9.906389
125721, 37127168, -5945.2676, -9.906634
125722, 36102144, -5945.4143, -9.906878
125723, 35954688, -5945.5610, -9.907123
125724, 35080192, -5945.7077, -9.907367
125725, 32092160, -5945.8544, -9.907612
125726, 26828800, -5946.0012, -9.907856
125727, 20726784, -5946.1479, -9.908101
125728, 16309248, -5946.2946, -9.908345
125729, 15997952, -5946.4413, -9.908590
125730, 20816896, -5946.5880, -9.908834
125731, 29658112, -5946.7348, -9.909079
125732, 39532544, -5946.8815, -9.909323
125733, 46745600, -5947.0282, -9.909568
125734, 48483328, -5947.1749, -9.909812
125735, 44047360, -5947.3216, -9.910057
125736, 35137536, -5947.4684, -9.910301
125737, 25018368, -5947.6151, -9.910546
125738, 16974848, -5947.7618, -9.910790
125739, 12807168, -5947.9085, -9.911034
125740, 12115968, -5948.0552, -9.911279
125741, 12725248, -5948.2020, -9.911523
125742, 12010496, -5948.3487, -9.911768
125743, 8452096, -5948.4954, -9.912012
125744, 2585600, -5948.6421, -9.912257
125745, -3152896, -5948.7888, -9.912501
125746, -5648384, -5948.9355, -9.912746
125747, -2765824, -5949.0823, -9.912990
125748, 5372928, -5949.2290, -9.913235
125749, 16189440, -5949.3757, -9.913479
125750, 25634816, -5949.5224, -9.913724
125751, 29937664, -5949.6691, -9.913968
125752, 27267072, -5949.8159, -9.914213
125753, 18526208, -5949.9626, -9.914457
125754, 6925312, -5950.1093, -9.914702
125755, -3443712, -5950.2560, -9.914946
125756, -9342976, -5950.4027, -9.915191
125757, -9614336, -5950.5495, -9.915435
125758, -5415936, -5950.6962, -9.915680
125759, 574464, -5950.8429, -9.915924
125760, 5498880, -5950.9896, -9.916169
125761, 7534592, -5951.1363, -9.916413
125762, 6465536, -5951.2831, -9.916658
125763, 3429376, -5951.4298, -9.916902
125764, 119808, -5951.5765, -9.917146
125765, -2111488, -5951.7232, -9.917391
125766, -2788352, -5951.8699, -9.917635
125767, -2308096, -5952.0166, -9.917880
125768, -1545216, -5952.1634, -9.918124
125769, -1330176, -5952.3101, -9.918369
125770, -2107392, -5952.4568, -9.918613
125771, -3863552, -5952.6035, -9.918858
125772, -6244352, -5952.7502, -9.919102
125773, -8692736, -5952.8970, -9.919347
125774, -10480640, -5953.0437, -9.919591
125775, -10687488, -5953.1904, -9.919836
125776, -8261632, -5953.3371, -9.920080
125777, -2311168, -5953.4838, -9.920325
125778, 7406592, -5953.6306, -9.920569
125779, 20019200, -5953.7773, -9.920814
125780, 33409024, -5953.9240, -9.921058
125781, 44650496, -5954.0707, -9.921303
125782, 50976768, -5954.2174, -9.921547
125783, 50890752, -5954.3642, -9.921792
125784, 44923904, -5954.5109, -9.922036
125785, 35582976, -5954.6576, -9.922281
125786, 26415104, -5954.8043, -9.922525
125787, 20549632, -5954.9510, -9.922769
125788, 19355648, -5955.0977, -9.923014
125789, 21872640, -5955.2445, -9.923258
125790, 25308160, -5955.3912, -9.923503
125791, 26400768, -5955.5379, -9.923747
125792, 22999040, -5955.6846, -9.923992
125793, 15107072, -5955.8313, -9.924236
125794, 4884480, -5955.9781, -9.924481
125795, -4385792, -5956.1248, -9.924725
125796, -9850880, -5956.2715, -9.924970
125797, -10382336, -5956.4182, -9.925214
125798, -7006208, -5956.5649, -9.925459
125799, -2269184, -5956.7117, -9.925703
125800, 1079296, -5956.8584, -9.925948
125801, 1444864, -5957.0051, -9.926192
125802, -946176, -5957.1518, -9.926437
125803, -4321280, -5957.2985, -9.926681
125804, -6417408, -5957.4453, -9.926926
125805, -5740544, -5957.5920, -9.927170
125806, -2371584, -5957.7387, -9.927415
125807, 2084864, -5957.8854, -9.927659
125808, 5336064, -5958.0321, -9.927904
125809, 5578752, -5958.1789, -9.928148
125810, 2410496, -5958.3256, -9.928392
125811, -2963456, -5958.4723, -9.928637
125812, -8310784, -5958.6190, -9.928881
125813, -11414528, -5958.7657, -9.929126
125814, -11066368, -5958.9124, -9.929370
125815, -7558144, -5959.0592, -9.929615
125816, -2472960, -5959.2059, -9.929859
125817, 2042880, -5959.3526, -9.930104
125818, 4172800, -5959.4993, -9.930348
125819, 3069952, -5959.6460, -9.930593
125820, -967680, -5959.7928, -9.930837
125821, -6786048, -5959.9395, -9.931082
125822, -12887040, -5960.0862, -9.931326
125823, -17928192, -5960.2329, -9.931571
125824, -21005312, -5960.3796, -9.931815
125825, -21694464, -5960.5264, -9.932060
125826, -19946496, -5960.6731, -9.932304
125827, -15969280, -5960.8198, -9.932549
125828, -10180608, -5960.9665, -9.932793
125829, -3234816, -5961.1132, -9.933038
125830, 3951616, -5961.2600, -9.933282
125831, 10249216, -5961.4067, -9.933527
125832, 14476288, -5961.5534, -9.933771
125833, 15644672, -5961.7001, -9.934016
125834, 13238272, -5961.8468, -9.934260
125835, 7436288, -5961.9935, -9.934504
125836, -770048, -5962.1403, -9.934749
125837, -9614336, -5962.2870, -9.934993
125838, -16782336, -5962.4337, -9.935238
125839, -19855360, -5962.5804, -9.935482
125840, -16942080, -5962.7271, -9.935727
125841, -7357440, -5962.8739, -9.935971
125842, 7824384, -5963.0206, -9.936216
125843, 25665536, -5963.1673, -9.936460
125844, 41828352, -5963.3140, -9.936705
125845, 51670016, -5963.4607, -9.936949
125846, 51659776, -5963.6075, -9.937194
125847, 40648704, -5963.7542, -9.937438
125848, 20486144, -5963.9009, -9.937683
125849, -4377600, -5964.0476, -9.937927
125850, -28236800, -5964.1943, -9.938172
125851, -45977600, -5964.3411, -9.938416
125852, -54738944, -5964.4878, -9.938661
125853, -54711296, -5964.6345, -9.938905
125854, -48762880, -5964.7812, -9.939150
125855, -41059328, -5964.9279, -9.939394
125856, -35284992, -5965.0747, -9.939639
125857, -33246208, -5965.2214, -9.939883
125858, -34439168, -5965.3681, -9.940127
125859, -36720640, -5965.5148, -9.940372
125860, -37703680, -5965.6615, -9.940616
125861, -36161536, -5965.8082, -9.940861
125862, -32762880, -5965.9550, -9.941105
125863, -29755392, -5966.1017, -9.941350
125864, -29763584, -5966.2484, -9.941594
125865, -34281472, -5966.3951, -9.941839
125866, -42589184, -5966.5418, -9.942083
125867, -51654656, -5966.6886, -9.942328
125868, -57128960, -5966.8353, -9.942572
125869, -55042048, -5966.9820, -9.942817
125870, -43503616, -5967.1287, -9.943061
125871, -23688192, -5967.2754, -9.943306
125872, 321536, -5967.4222, -9.943550
125873, 22810624, -5967.5689, -9.943795
125874, 38330368, -5967.7156, -9.944039
125875, 43528192, -5967.8623, -9.944284
125876, 38231040, -5968.0090, -9.944528
125877, 25387008, -5968.1558, -9.944773
125878, 9924608, -5968.3025, -9.945017
125879, -3038208, -5968.4492, -9.945262
125880, -9985024, -5968.5959, -9.945506
125881, -10121216, -5968.7426, -9.945750
125882, -5446656, -5968.8893, -9.945995
125883, 242688, -5969.0361, -9.946239
125884, 3034112, -5969.1828, -9.946484
125885, 591872, -5969.3295, -9.946728
125886, -6790144, -5969.4762, -9.946973
125887, -16232448, -5969.6229, -9.947217
125888, -23413760, -5969.7697, -9.947462
125889, -24376320, -5969.9164, -9.947706
125890, -17269760, -5970.0631, -9.947951
125891, -3271680, -5970.2098, -9.948195
125892, 13724672, -5970.3565, -9.948440
125893, 28578816, -5970.5033, -9.948684
125894, 36925440, -5970.6500, -9.948929
125895, 36895744, -5970.7967, -9.949173
125896, 29788160, -5970.9434, -9.949418
125897, 19401728, -5971.0901, -9.949662
125898, 10309632, -5971.2369, -9.949907
125899, 5879808, -5971.3836, -9.950151
125900, 6908928, -5971.5303, -9.950396
125901, 11494400, -5971.6770, -9.950640
125902, 16140288, -5971.8237, -9.950885
125903, 17556480, -5971.9704, -9.951129
125904, 14259200, -5972.1172, -9.951374
125905, 7232512, -5972.2639, -9.951618
125906, -640000, -5972.4106, -9.951862
125907, -6037504, -5972.5573, -9.952107
125908, -6804480, -5972.7040, -9.952351
125909, -2921472, -5972.8508, -9.952596
125910, 3616768, -5972.9975, -9.952840
125911, 9887744, -5973.1442, -9.953085
125912, 13484032, -5973.2909, -9.953329
125913, 13607936, -5973.4376, -9.953574
125914, 11271168, -5973.5844, -9.953818
125915, 8596480, -5973.7311, -9.954063
125916, 7644160, -5973.8778, -9.954307
125917, 9408512, -5974.0245, -9.954552
125918, 13464576, -5974.1712, -9.954796
125919, 18378752, -5974.3180, -9.955041
125920, 22559744, -5974.4647, -9.955285
125921, 25037824, -5974.6114, -9.955530
125922, 25733120, -5974.7581, -9.955774
125923, 25148416, -5974.9048, -9.956019
125924, 23749632, -5975.0516, -9.956263
125925, 21481472, -5975.1983, -9.956508
125926, 17764352, -5975.3450, -9.956752
125927, 11990016, -5975.4917, -9.956997
125928, 4205568, -5975.6384, -9.957241
125929, -4475904, -5975.7851, -9.957485
125930, -12068864, -5975.9319, -9.957730
125931, -16467968, -5976.0786, -9.957974
125932, -16422912, -5976.2253, -9.958219
125933, -12185600, -5976.3720, -9.958463
125934, -5473280, -5976.5187, -9.958708
125935, 1287168, -5976.6655, -9.958952
125936, 6035456, -5976.8122, -9.959197
125937, 7928832, -5976.9589, -9.959441
125938, 7546880, -5977.1056, -9.959686
125939, 6359040, -5977.2523, -9.959930
125940, 5795840, -5977.3991, -9.960175
125941, 6456320, -5977.5458, -9.960419
125942, 7883776, -5977.6925, -9.960664
125943, 9011200, -5977.8392, -9.960908
125944, 8957952, -5977.9859, -9.961153
125945, 7680000, -5978.1327, -9.961397
125946, 6055936, -5978.2794, -9.961642
125947, 5332992, -5978.4261, -9.961886
125948, 6266880, -5978.5728, -9.962131
125949, 8481792, -5978.7195, -9.962375
125950, 10485760, -5978.8662, -9.962620
125951, 10390528, -5979.0130, -9.962864
125952, 6978560, -5979.1597, -9.963108
125953, 514048, -5979.3064, -9.963353
125954, -7173120, -5979.4531, -9.963597
125955, -13459456, -5979.5998, -9.963842
125956, -16148480, -5979.7466, -9.964086
125957, -14534656, -5979.8933, -9.964331
125958, -9711616, -5980.0400, -9.964575
125959, -3983360, -5980.1867, -9.964820
125960, 328704, -5980.3334, -9.965064
125961, 2022400, -5980.4802, -9.965309
125962, 1473536, -5980.6269, -9.965553
125963, 206848, -5980.7736, -9.965798
125964, -160768, -5980.9203, -9.966042
125965, 1007616, -5981.0670, -9.966287
125966, 2951168, -5981.2138, -9.966531
125967, 3959808, -5981.3605, -9.966776
125968, 2469888, -5981.5072, -9.967020
125969, -1836032, -5981.6539, -9.967265
125970, -7604224, -5981.8006, -9.967509
125971, -12349440, -5981.9474, -9.967754
125972, -13730816, -5982.0941, -9.967998
125973, -10878976, -5982.2408, -9.968243
125974, -5040128, -5982.3875, -9.968487
125975, 864256, -5982.5342, -9.968732
125976, 3604480, -5982.6809, -9.968976
125977, 1233920, -5982.8277, -9.969220
125978, -5894144, -5982.9744, -9.969465
125979, -15243264, -5983.1211, -9.969709
125980, -23279616, -5983.2678, -9.969954
125981, -27146240, -5983.4145, -9.970198
125982, -25978880, -5983.5613, -9.970443
125983, -21201920, -5983.7080, -9.970687
125984, -15699968, -5983.8547, -9.970932
125985, -12315648, -5984.0014, -9.971176
125986, -12463104, -5984.1481, -9.971421
125987, -15534080, -5984.2949, -9.971665
125988, -19355648, -5984.4416, -9.971910
125989, -21382144, -5984.5883, -9.972154
125990, -19978240, -5984.7350, -9.972399
125991, -15130624, -5984.8817, -9.972643
125992, -8298496, -5985.0285, -9.972888
125993, -1563648, -5985.1752, -9.973132
125994, 3389440, -5985.3219, -9.973377
125995, 5937152, -5985.4686, -9.973621
125996, 6514688, -5985.6153, -9.973866
125997, 6102016, -5985.7620, -9.974110
125998, 5578752, -5985.9088, -9.974355
125999, 5362688, -5986.0555, -9.974599
126000, 5521408, -5986.2022, -9.974843
126001, 6182912, -5986.3489, -9.975088
126002, 7874560, -5986.4956, -9.975332
126003, 11443200, -5986.6424, -9.975577
126004, 17502208, -5986.7891, -9.975821
126005, 25692160, -5986.9358, -9.976066
126006, 34233344, -5987.0825, -9.976310
126007, 40173568, -5987.2292, -9.976555
126008, 40384512, -5987.3760, -9.976799
126009, 32922624, -5987.5227, -9.977044
126010, 18139136, -5987.6694, -9.977288
126011, -1060864, -5987.8161, -9.977533
126012, -20011008, -5987.9628, -9.977777
126013, -33852416, -5988.1096, -9.978022
126014, -39238656, -5988.2563, -9.978266
126015, -35443712, -5988.4030, -9.978511
126016, -24444928, -5988.5497, -9.978755
126017, -10008576, -5988.6964, -9.979000
126018, 3766272, -5988.8431, -9.979244
126019, 13790208, -5988.9899, -9.979489
126020, 18700288, -5989.1366, -9.979733
126021, 18808832, -5989.2833, -9.979978
126022, 15486976, -5989.4300, -9.980222
126023, 10406912, -5989.5767, -9.980467
126024, 5026816, -5989.7235, -9.980711
126025, 458752, -5989.8702, -9.980955
126026, -2412544, -5990.0169, -9.981200
126027, -2802688, -5990.1636, -9.981444
126028, -114688, -5990.3103, -9.981689
126029, 5746688, -5990.4571, -9.981933
126030, 14025728, -5990.6038, -9.982178
126031, 22995968, -5990.7505, -9.982422
126032, 30252032, -5990.8972, -9.982667
126033, 33376256, -5991.0439, -9.982911
126034, 30732288, -5991.1907, -9.983156
126035, 22064128, -5991.3374, -9.983400
126036, 8642560, -5991.4841, -9.983645
126037, -7083008, -5991.6308, -9.983889
126038, -22170624, -5991.7775, -9.984134
126039, -33937408, -5991.9243, -9.984378
126040, -40545280, -5992.0710, -9.984623
126041, -41289728, -5992.2177, -9.984867
126042, -36629504, -5992.3644, -9.985112
126043, -28019712, -5992.5111, -9.985356
126044, -17634304, -5992.6578, -9.985601
126045, -7981056, -5992.8046, -9.985845
126046, -1381376, -5992.9513, -9.986090
126047, 620544, -5993.0980, -9.986334
126048, -2198528, -5993.2447, -9.986578
126049, -8516608, -5993.3914, -9.986823
126050, -15714304, -5993.5382, -9.987067
126051, -20687872, -5993.6849, -9.987312
126052, -20972544, -5993.8316, -9.987556
126053, -15760384, -5993.9783, -9.987801
126054, -6359040, -5994.1250, -9.988045
126055, 4201472, -5994.2718, -9.988290
126056, 12325888, -5994.4185, -9.988534
126057, 15311872, -5994.5652, -9.988779
126058, 12510208, -5994.7119, -9.989023
126059, 5634048, -5994.8586, -9.989268
126060, -1937408, -5995.0054, -9.989512
126061, -6599680, -5995.1521, -9.989757
126062, -6048768, -5995.2988, -9.990001
126063, -254976, -5995.4455, -9.990246
126064, 8573952, -5995.5922, -9.990490
126065, 17021952, -5995.7389, -9.990735
126066, 21997568, -5995.8857, -9.990979
126067, 22132736, -5996.0324, -9.991224
126068, 18412544, -5996.1791, -9.991468
126069, 13793280, -5996.3258, -9.991713
126070, 11981824, -5996.4725, -9.991957
126071, 15877120, -5996.6193, -9.992201
126072, 26312704, -5996.7660, -9.992446
126073, 41575424, -5996.9127, -9.992690
126074, 57843712, -5997.0594, -9.992935
126075, 70394880, -5997.2061, -9.993179
126076, 75103232, -5997.3529, -9.993424
126077, 69763072, -5997.4996, -9.993668
126078, 54791168, -5997.6463, -9.993913
126079, 33137664, -5997.7930, -9.994157
126080, 9431040, -5997.9397, -9.994402
126081, -11345920, -5998.0865, -9.994646
126082, -25259008, -5998.2332, -9.994891
126083, -30460928, -5998.3799, -9.995135
126084, -27554816, -5998.5266, -9.995380
126085, -19154944, -5998.6733, -9.995624
126086, -8815616, -5998.8200, -9.995869
126087, 291840, -5998.9668, -9.996113
126088, 6445056, -5999.1135, -9.996358
126089, 9773056, -5999.2602, -9.996602
126090, 11833344, -5999.4069, -9.996847
126091, 14586880, -5999.5536, -9.997091
126092, 19229696, -5999.7004, -9.997336
126093, 25463808, -5999.8471, -9.997580
126094, 31554560, -5999.9938, -9.997825
126095, 35186688, -6000.1405, -9.998069
126096, 34685952, -6000.2872, -9.998313
126097, 29999104, -6000.4340, -9.998558
126098, 22893568, -6000.5807, -9.998802
126099, 16229376, -6000.7274, -9.999047
126100, 12606464, -6000.8741, -9.999291
126101, 13058048, -6001.0208, -9.999536
126102, 16465920, -6001.1676, -9.999780
126103, 20034560, -6001.3143, -10.000025
126104, 20640768, -6001.4610, -10.000269
126105, 16421888, -6001.6077, -10.000514
126106, 7799808, -6001.7544, -10.000758
126107, -2597888, -6001.9012, -10.001003
126108, -11139072, -6002.0479, -10.001247
126109, -14916608, -6002.1946, -10.001492
126110, -13205504, -6002.3413, -10.001736
126111, -7866368, -6002.4880, -10.001981
126112, -2502656, -6002.6347, -10.002225
126113, -736256, -6002.7815, -10.002470
126114, -4443136, -6002.9282, -10.002714
126115, -12807168, -6003.0749, -10.002959
126116, -22644736, -6003.2216, -10.003203
126117, -29861888, -6003.3683, -10.003448
126118, -31332352, -6003.5151, -10.003692
126119, -26303488, -6003.6618, -10.003936
126120, -16681984, -6003.8085, -10.004181
126121, -6087680, -6003.9552, -10.004425
126122, 1837056, -6004.1019, -10.004670
126123, 5053440, -6004.2487, -10.004914
126124, 3917824, -6004.3954, -10.005159
126125, 845824, -6004.5421, -10.005403
126126, -969728, -6004.6888, -10.005648
126127, 879616, -6004.8355, -10.005892
126128, 6910976, -6004.9823, -10.006137
126129, 15539200, -6005.1290, -10.006381
126130, 23835648, -6005.2757, -10.006626
126131, 28827648, -6005.4224, -10.006870
126132, 28743680, -6005.5691, -10.007115
126133, 23680000, -6005.7158, -10.007359
126134, 15480832, -6005.8626, -10.007604
126135, 6943744, -6006.0093, -10.007848
126136, 760832, -6006.1560, -10.008093
126137, -1396736, -6006.3027, -10.008337
126138, 659456, -6006.4494, -10.008582
126139, 5736448, -6006.5962, -10.008826
126140, 11763712, -6006.7429, -10.009071
126141, 16518144, -6006.8896, -10.009315
126142, 18318336, -6007.0363, -10.009559
126143, 16523264, -6007.1830, -10.009804
126144, 11724800, -6007.3298, -10.010048
126145, 5614592, -6007.4765, -10.010293
126146, 535552, -6007.6232, -10.010537
126147, -1185792, -6007.7699, -10.010782
126148, 2036736, -6007.9166, -10.011026
126149, 10482688, -6008.0634, -10.011271
126150, 22901760, -6008.2101, -10.011515
126151, 36786176, -6008.3568, -10.011760
126152, 49065984, -6008.5035, -10.012004
126153, 57041920, -6008.6502, -10.012249
126154, 59219968, -6008.7970, -10.012493
126155, 55758848, -6008.9437, -10.012738
126156, 48350208, -6009.0904, -10.012982
126157, 39596032, -6009.2371, -10.013227
126158, 32108544, -6009.3838, -10.013471
126159, 27659264, -6009.5305, -10.013716
126160, 26687488, -6009.6773, -10.013960
126161, 28281856, -6009.8240, -10.014205
126162, 30598144, -6009.9707, -10.014449
126163, 31535104, -6010.1174, -10.014694
126164, 29404160, -6010.2641, -10.014938
126165, 23419904, -6010.4109, -10.015183
126166, 13885440, -6010.5576, -10.015427
126167, 2071552, -6010.7043, -10.015671
126168, -10145792, -6010.8510, -10.015916
126169, -20792320, -6010.9977, -10.016160
126170, -28314624, -6011.1445, -10.016405
126171, -32006144, -6011.2912, -10.016649
126172, -32194560, -6011.4379, -10.016894
126173, -30131200, -6011.5846, -10.017138
126174, -27578368, -6011.7313, -10.017383
126175, -26208256, -6011.8781, -10.017627
126176, -27010048, -6012.0248, -10.017872
126177, -29948928, -6012.1715, -10.018116
126178, -34014208, -6012.3182, -10.018361
126179, -37662720, -6012.4649, -10.018605
126180, -39471104, -6012.6116, -10.018850
126181, -38722560, -6012.7584, -10.019094
126182, -35651584, -6012.9051, -10.019339
126183, -31257600, -6013.0518, -10.019583
126184, -26768384, -6013.1985, -10.019828
126185, -23055360, -6013.3452, -10.020072
126186, -20269056, -6013.4920, -10.020317
126187, -17906688, -6013.6387, -10.020561
126188, -15240192, -6013.7854, -10.020806
126189, -11884544, -6013.9321, -10.021050
126190, -8184832, -6014.0788, -10.021294
126191, -5184512, -6014.2256, -10.021539
126192, -4196352, -6014.3723, -10.021783
126193, -6152192, -6014.5190, -10.022028
126194, -11087872, -6014.6657, -10.022272
126195, -18003968, -6014.8124, -10.022517
126196, -25188352, -6014.9592, -10.022761
126197, -30837760, -6015.1059, -10.023006
126198, -33673216, -6015.2526, -10.023250
126199, -33272832, -6015.3993, -10.023495
126200, -29988864, -6015.5460, -10.023739
126201, -24553472, -6015.6927, -10.023984
126202, -17619968, -6015.8395, -10.024228
126203, -9485312, -6015.9862, -10.024473
126204, -158720, -6016.1329, -10.024717
126205, 10314752, -6016.2796, -10.024962
126206, 21459968, -6016.4263, -10.025206
126207, 32145408, -6016.5731, -10.025451
126208, 40710144, -6016.7198, -10.025695
126209, 45381632, -6016.8665, -10.025940
126210, 44858368, -6017.0132, -10.026184
126211, 38810624, -6017.1599, -10.026429
126212, 28101632, -6017.3067, -10.026673
126213, 14664704, -6017.4534, -10.026918
126214, 1072128, -6017.6001, -10.027162
126215, -10088448, -6017.7468, -10.027406
126216, -16857088, -6017.8935, -10.027651
126217, -18404352, -6018.0403, -10.027895
126218, -15284224, -6018.1870, -10.028140
126219, -9322496, -6018.3337, -10.028384
126220, -3130368, -6018.4804, -10.028629
126221, 695296, -6018.6271, -10.028873
126222, 468992, -6018.7739, -10.029118
126223, -3906560, -6018.9206, -10.029362
126224, -10767360, -6019.0673, -10.029607
126225, -17198080, -6019.2140, -10.029851
126226, -20137984, -6019.3607, -10.030096
126227, -17666048, -6019.5074, -10.030340
126228, -9959424, -6019.6542, -10.030585
126229, 578560, -6019.8009, -10.030829
126230, 10165248, -6019.9476, -10.031074
126231, 15156224, -6020.0943, -10.031318
126232, 13626368, -6020.2410, -10.031563
126233, 6263808, -6020.3878, -10.031807
126234, -3865600, -6020.5345, -10.032052
126235, -12628992, -6020.6812, -10.032296
126236, -16618496, -6020.8279, -10.032541
126237, -14608384, -6020.9746, -10.032785
126238, -7958528, -6021.1214, -10.033029
126239, 206848, -6021.2681, -10.033274
126240, 6636544, -6021.4148, -10.033518
126241, 9549824, -6021.5615, -10.033763
126242, 9379840, -6021.7082, -10.034007
126243, 8258560, -6021.8550, -10.034252
126244, 8546304, -6022.0017, -10.034496
126245, 11194368, -6022.1484, -10.034741
126246, 14872576, -6022.2951, -10.034985
126247, 16422912, -6022.4418, -10.035230
126248, 12470272, -6022.5885, -10.035474
126249, 1414144, -6022.7353, -10.035719
126250, -15259648, -6022.8820, -10.035963
126251, -33120256, -6023.0287, -10.036208
126252, -46444544, -6023.1754, -10.036452
126253, -50678784, -6023.3221, -10.036697
126254, -44559360, -6023.4689, -10.036941
126255, -30849024, -6023.6156, -10.037186
126256, -15304704, -6023.7623, -10.037430
126257, -4290560, -6023.9090, -10.037675
126258, -2136064, -6024.0557, -10.037919
126259, -9408512, -6024.2025, -10.038164
126260, -22844416, -6024.3492, -10.038408
126261, -36903936, -6024.4959, -10.038652
126262, -46148608, -6024.6426, -10.038897
126263, -47362048, -6024.7893, -10.039141
126264, -40506368, -6024.9361, -10.039386
126265, -28243968, -6025.0828, -10.039630
126266, -14419968, -6025.2295, -10.039875
126267, -2347008, -6025.3762, -10.040119
126268, 6302720, -6025.5229, -10.040364
126269, 11619328, -6025.6697, -10.040608
126270, 14697472, -6025.8164, -10.040853
126271, 16602112, -6025.9631, -10.041097
126272, 17618944, -6026.1098, -10.041342
126273, 17172480, -6026.2565, -10.041586
126274, 14314496, -6026.4032, -10.041831
126275, 8429568, -6026.5500, -10.042075
126276, -290816, -6026.6967, -10.042320
126277, -10856448, -6026.8434, -10.042564
126278, -21879808, -6026.9901, -10.042809
126279, -32101376, -6027.1368, -10.043053
126280, -40697856, -6027.2836, -10.043298
126281, -47235072, -6027.4303, -10.043542
126282, -51375104, -6027.5770, -10.043787
126283, -52606976, -6027.7237, -10.044031
126284, -50268160, -6027.8704, -10.044276
126285, -43888640, -6028.0172, -10.044520
126286, -33709056, -6028.1639, -10.044764
126287, -21010432, -6028.3106, -10.045009
126288, -8027136, -6028.4573, -10.045253
126289, 2649088, -6028.6040, -10.045498
126290, 8927232, -6028.7508, -10.045742
126291, 9976832, -6028.8975, -10.045987
126292, 6538240, -6029.0442, -10.046231
126293, 637952, -6029.1909, -10.046476
126294, -5156864, -6029.3376, -10.046720
126295, -8655872, -6029.4843, -10.046965
126296, -8737792, -6029.6311, -10.047209
126297, -5625856, -6029.7778, -10.047454
126298, -695296, -6029.9245, -10.047698
126299, 4052992, -6030.0712, -10.047943
126300, 6632448, -6030.2179, -10.048187
126301, 5640192, -6030.3647, -10.048432
126302, 645120, -6030.5114, -10.048676
126303, -7653376, -6030.6581, -10.048921
126304, -17538048, -6030.8048, -10.049165
126305, -26654720, -6030.9515, -10.049410
126306, -32624640, -6031.0983, -10.049654
126307, -33768448, -6031.2450, -10.049899
126308, -29700096, -6031.3917, -10.050143
126309, -21529600, -6031.5384, -10.050387
126310, -11513856, -6031.6851, -10.050632
126311, -2208768, -6031.8319, -10.050876
126312, 4562944, -6031.9786, -10.051121
126313, 8459264, -6032.1253, -10.051365
126314, 10690560, -6032.2720, -10.051610
126315, 13319168, -6032.4187, -10.051854
126316, 18079744, -6032.5654, -10.052099
126317, 25300992, -6032.7122, -10.052343
126318, 33516544, -6032.8589, -10.052588
126319, 40043520, -6033.0056, -10.052832
126320, 42293248, -6033.1523, -10.053077
126321, 39170048, -6033.2990, -10.053321
126322, 31806464, -6033.4458, -10.053566
126323, 23156736, -6033.5925, -10.053810
126324, 16585728, -6033.7392, -10.054055
126325, 14120960, -6033.8859, -10.054299
126326, 15297536, -6034.0326, -10.054544
126327, 17260544, -6034.1794, -10.054788
126328, 16184320, -6034.3261, -10.055033
126329, 9332736, -6034.4728, -10.055277
126330, -3278848, -6034.6195, -10.055522
126331, -18557952, -6034.7662, -10.055766
126332, -31603712, -6034.9130, -10.056010
126333, -38030336, -6035.0597, -10.056255
126334, -36209664, -6035.2064, -10.056499
126335, -28260352, -6035.3531, -10.056744
126336, -19224576, -6035.4998, -10.056988
126337, -14738432, -6035.6466, -10.057233
126338, -18313216, -6035.7933, -10.057477
126339, -29555712, -6035.9400, -10.057722
126340, -44232704, -6036.0867, -10.057966
126341, -56192000, -6036.2334, -10.058211
126342, -60212224, -6036.3801, -10.058455
126343, -54429696, -6036.5269, -10.058700
126344, -41172992, -6036.6736, -10.058944
126345, -25838592, -6036.8203, -10.059189
126346, -14411776, -6036.9670, -10.059433
126347, -10838016, -6037.1137, -10.059678
126348, -15515648, -6037.2605, -10.059922
126349, -25526272, -6037.4072, -10.060167
126350, -36365312, -6037.5539, -10.060411
126351, -44203008, -6037.7006, -10.060656
126352, -47508480, -6037.8473, -10.060900
126353, -47298560, -6037.9941, -10.061145
126354, -46016512, -6038.1408, -10.061389
126355, -45774848, -6038.2875, -10.061634
126356, -46976000, -6038.4342, -10.061878
126357, -48053248, -6038.5809, -10.062122
126358, -46443520, -6038.7277, -10.062367
126359, -40214528, -6038.8744, -10.062611
126360, -29434880, -6039.0211, -10.062856
126361, -16527360, -6039.1678, -10.063100
126362, -5396480, -6039.3145, -10.063345
126363, 251904, -6039.4612, -10.063589
126364, -1443840, -6039.6080, -10.063834
126365, -9671680, -6039.7547, -10.064078
126366, -21275648, -6039.9014, -10.064323
126367, -32073728, -6040.0481, -10.064567
126368, -38476800, -6040.1948, -10.064812
126369, -38712320, -6040.3416, -10.065056
126370, -33188864, -6040.4883, -10.065301
126371, -23985152, -6040.6350, -10.065545
126372, -13848576, -6040.7817, -10.065790
126373, -5201920, -6040.9284, -10.066034
126374, 444416, -6041.0752, -10.066279
126375, 2601984, -6041.2219, -10.066523
126376, 1560576, -6041.3686, -10.066768
126377, -1917952, -6041.5153, -10.067012
126378, -6822912, -6041.6620, -10.067257
126379, -11997184, -6041.8088, -10.067501
126380, -16272384, -6041.9555, -10.067745
126381, -18718720, -6042.1022, -10.067990
126382, -18991104, -6042.2489, -10.068234
126383, -17605632, -6042.3956, -10.068479
126384, -15933440, -6042.5423, -10.068723
126385, -15763456, -6042.6891, -10.068968
126386, -18569216, -6042.8358, -10.069212
126387, -24748032, -6042.9825, -10.069457
126388, -33233920, -6043.1292, -10.069701
126389, -41706496, -6043.2759, -10.069946
126390, -47383552, -6043.4227, -10.070190
126391, -48083968, -6043.5694, -10.070435
126392, -43087872, -6043.7161, -10.070679
126393, -33424384, -6043.8628, -10.070924
126394, -21446656, -6044.0095, -10.071168
126395, -9893888, -6044.1563, -10.071413
126396, -855040, -6044.3030, -10.071657
126397, 4914176, -6044.4497, -10.071902
126398, 8060928, -6044.5964, -10.072146
126399, 10096640, -6044.7431, -10.072391
126400, 12554240, -6044.8899, -10.072635
126401, 16206848, -6045.0366, -10.072880
126402, 20703232, -6045.1833, -10.073124
126403, 24730624, -6045.3300, -10.073368
126404, 26614784, -6045.4767, -10.073613
126405, 25067520, -6045.6235, -10.073857
126406, 19790848, -6045.7702, -10.074102
126407, 11684864, -6045.9169, -10.074346
126408, 2599936, -6046.0636, -10.074591
126409, -5263360, -6046.2103, -10.074835
126410, -10091520, -6046.3570, -10.075080
126411, -11052032, -6046.5038, -10.075324
126412, -8548352, -6046.6505, -10.075569
126413, -4033536, -6046.7972, -10.075813
126414, 560128, -6046.9439, -10.076058
126415, 3555328, -6047.0906, -10.076302
126416, 4141056, -6047.2374, -10.076547
126417, 2609152, -6047.3841, -10.076791
126418, 114688, -6047.5308, -10.077036
126419, -1950720, -6047.6775, -10.077280
126420, -2697216, -6047.8242, -10.077525
126421, -2201600, -6047.9710, -10.077769
126422, -1488896, -6048.1177, -10.078014
126423, -1989632, -6048.2644, -10.078258
126424, -4719616, -6048.4111, -10.078503
126425, -9620480, -6048.5578, -10.078747
126426, -15414272, -6048.7046, -10.078992
126427, -20114432, -6048.8513, -10.079236
126428, -21972992, -6048.9980, -10.079480
126429, -20422656, -6049.1447, -10.079725
126430, -16488448, -6049.2914, -10.079969
126431, -12428288, -6049.4381, -10.080214
126432, -10712064, -6049.5849, -10.080458
126433, -12813312, -6049.7316, -10.080703
126434, -18428928, -6049.8783, -10.080947
126435, -25507840, -6050.0250, -10.081192
126436, -31117312, -6050.1717, -10.081436
126437, -32709632, -6050.3185, -10.081681
126438, -29179904, -6050.4652, -10.081925
126439, -21181440, -6050.6119, -10.082170
126440, -10594304, -6050.7586, -10.082414
126441, 524288, -6050.9053, -10.082659
126442, 10928128, -6051.0521, -10.082903
126443, 20540416, -6051.1988, -10.083148
126444, 30055424, -6051.3455, -10.083392
126445, 40039424, -6051.4922, -10.083637
126446, 50119680, -6051.6389, -10.083881
126447, 58804224, -6051.7857, -10.084126
126448, 64092160, -6051.9324, -10.084370
126449, 64584704, -6052.0791, -10.084615
126450, 60464128, -6052.2258, -10.084859
126451, 53740544, -6052.3725, -10.085103
126452, 47557632, -6052.5193, -10.085348
126453, 44833792, -6052.6660, -10.085592
126454, 46918656, -6052.8127, -10.085837
126455, 52965376, -6052.9594, -10.086081
126456, 60319744, -6053.1061, -10.086326
126457, 65748992, -6053.2528, -10.086570
126458, 66843648, -6053.3996, -10.086815
126459, 62915584, -6053.5463, -10.087059
126460, 54976512, -6053.6930, -10.087304
126461, 44939264, -6053.8397, -10.087548
126462, 34577408, -6053.9864, -10.087793
126463, 24883200, -6054.1332, -10.088037
126464, 16135168, -6054.2799, -10.088282
126465, 8540160, -6054.4266, -10.088526
126466, 2881536, -6054.5733, -10.088771
126467, 620544, -6054.7200, -10.089015
126468, 3221504, -6054.8668, -10.089260
126469, 11031552, -6055.0135, -10.089504
126470, 22410240, -6055.1602, -10.089749
126471, 33782784, -6055.3069, -10.089993
126472, 40840192, -6055.4536, -10.090238
126473, 40416256, -6055.6004, -10.090482
126474, 32125952, -6055.7471, -10.090727
126475, 18816000, -6055.8938, -10.090971
126476, 5462016, -6056.0405, -10.091215
126477, -3073024, -6056.1872, -10.091460
126478, -4356096, -6056.3339, -10.091704
126479, 437248, -6056.4807, -10.091949
126480, 7116800, -6056.6274, -10.092193
126481, 10590208, -6056.7741, -10.092438
126482, 7459840, -6056.9208, -10.092682
126483, -2272256, -6057.0675, -10.092927
126484, -15260672, -6057.2143, -10.093171
126485, -26609664, -6057.3610, -10.093416
126486, -32460800, -6057.5077, -10.093660
126487, -31958016, -6057.6544, -10.093905
126488, -27554816, -6057.8011, -10.094149
126489, -23491584, -6057.9479, -10.094394
126490, -23300096, -6058.0946, -10.094638
126491, -27706368, -6058.2413, -10.094883
126492, -34130944, -6058.3880, -10.095127
126493, -38084608, -6058.5347, -10.095372
126494, -35728384, -6058.6815, -10.095616
126495, -26193920, -6058.8282, -10.095861
126496, -12380160, -6058.9749, -10.096105
126497, 279552, -6059.1216, -10.096350
126498, 6455296, -6059.2683, -10.096594
126499, 3591168, -6059.4150, -10.096838
126500, -6775808, -6059.5618, -10.097083
126501, -19770368, -6059.7085, -10.097327
126502, -29554688, -6059.8552, -10.097572
126503, -32091136, -6060.0019, -10.097816
126504, -26847232, -6060.1486, -10.098061
126505, -16622592, -6060.2954, -10.098305
126506, -5702656, -6060.4421, -10.098550
126507, 2533376, -6060.5888, -10.098794
126508, 7228416, -6060.7355, -10.099039
126509, 9996288, -6060.8822, -10.099283
126510, 13368320, -6061.0290, -10.099528
126511, 18720768, -6061.1757, -10.099772
126512, 24974336, -6061.3224, -10.100017
126513, 28907520, -6061.4691, -10.100261
126514, 26943488, -6061.6158, -10.100506
126515, 17419264, -6061.7626, -10.100750
126516, 1980416, -6061.9093, -10.100995
126517, -14765056, -6062.0560, -10.101239
126518, -27274240, -6062.2027, -10.101484
126519, -31728640, -6062.3494, -10.101728
126520, -27923456, -6062.4962, -10.101973
126521, -19340288, -6062.6429, -10.102217
126522, -11324416, -6062.7896, -10.102461
126523, -8336384, -6062.9363, -10.102706
126524, -11723776, -6063.0830, -10.102950
126525, -19197952, -6063.2297, -10.103195
126526, -26251264, -6063.3765, -10.103439
126527, -28736512, -6063.5232, -10.103684
126528, -25180160, -6063.6699, -10.103928
126529, -17586176, -6063.8166, -10.104173
126530, -10332160, -6063.9633, -10.104417
126531, -7780352, -6064.1101, -10.104662
126532, -11939840, -6064.2568, -10.104906
126533, -21431296, -6064.4035, -10.105151
126534, -32289792, -6064.5502, -10.105395
126535, -40100864, -6064.6969, -10.105640
126536, -42283008, -6064.8437, -10.105884
126537, -39257088, -6064.9904, -10.106129
126538, -33910784, -6065.1371, -10.106373
126539, -29733888, -6065.2838, -10.106618
126540, -28710912, -6065.4305, -10.106862
126541, -30184448, -6065.5773, -10.107107
126542, -31316992, -6065.7240, -10.107351
126543, -28875776, -6065.8707, -10.107596
126544, -21316608, -6066.0174, -10.107840
126545, -9971712, -6066.1641, -10.108085
126546, 1330176, -6066.3108, -10.108329
126547, 8062976, -6066.4576, -10.108573
126548, 7242752, -6066.6043, -10.108818
126549, -1035264, -6066.7510, -10.109062
126550, -13582336, -6066.8977, -10.109307
126551, -25566208, -6067.0444, -10.109551
126552, -32695296, -6067.1912, -10.109796
126553, -32999424, -6067.3379, -10.110040
126554, -27416576, -6067.4846, -10.110285
126555, -19014656, -6067.6313, -10.110529
126556, -11379712, -6067.7780, -10.110774
126557, -7073792, -6067.9248, -10.111018
126558, -6855680, -6068.0715, -10.111263
126559, -9886720, -6068.2182, -10.111507
126560, -14582784, -6068.3649, -10.111752
126561, -19496960, -6068.5116, -10.111996
126562, -23750656, -6068.6584, -10.112241
126563, -26919936, -6068.8051, -10.112485
126564, -28678144, -6068.9518, -10.112730
126565, -28599296, -6069.0985, -10.112974
126566, -26356736, -6069.2452, -10.113219
126567, -22176768, -6069.3920, -10.113463
126568, -17124352, -6069.5387, -10.113708
126569, -12871680, -6069.6854, -10.113952
126570, -10896384, -6069.8321, -10.114196
126571, -11498496, -6069.9788, -10.114441
126572, -13277184, -6070.1255, -10.114685
126573, -13527040, -6070.2723, -10.114930
126574, -9536512, -6070.4190, -10.115174
126575, -199680, -6070.5657, -10.115419
126576, 12937216, -6070.7124, -10.115663
126577, 25903104, -6070.8591, -10.115908
126578, 33842176, -6071.0059, -10.116152
126579, 33230848, -6071.1526, -10.116397
126580, 23646208, -6071.2993, -10.116641
126581, 8142848, -6071.4460, -10.116886
126582, -8067072, -6071.5927, -10.117130
126583, -20013056, -6071.7395, -10.117375
126584, -25272320, -6071.8862, -10.117619
126585, -24994816, -6072.0329, -10.117864
126586, -23103488, -6072.1796, -10.118108
126587, -24071168, -6072.3263, -10.118353
126588, -30435328, -6072.4731, -10.118597
126589, -41331712, -6072.6198, -10.118842
126590, -52816896, -6072.7665, -10.119086
126591, -59806720, -6072.9132, -10.119331
126592, -58605568, -6073.0599, -10.119575
126593, -48723968, -6073.2066, -10.119819
126594, -33086464, -6073.3534, -10.120064
126595, -16574464, -6073.5001, -10.120308
126596, -3731456, -6073.6468, -10.120553
126597, 3174400, -6073.7935, -10.120797
126598, 4769792, -6073.9402, -10.121042
126599, 3697664, -6074.0870, -10.121286
126600, 2854912, -6074.2337, -10.121531
126601, 3781632, -6074.3804, -10.121775
126602, 6078464, -6074.5271, -10.122020
126603, 8043520, -6074.6738, -10.122264
126604, 8044544, -6074.8206, -10.122509
126605, 5702656, -6074.9673, -10.122753
126606, 2171904, -6075.1140, -10.122998
126607, -654336, -6075.2607, -10.123242
126608, -1462272, -6075.4074, -10.123487
126609, -515072, -6075.5542, -10.123731
126610, 340992, -6075.7009, -10.123976
126611, -1273856, -6075.8476, -10.124220
126612, -6756352, -6075.9943, -10.124465
126613, -15455232, -6076.1410, -10.124709
126614, -24732672, -6076.2877, -10.124954
126615, -31217664, -6076.4345, -10.125198
126616, -32585728, -6076.5812, -10.125443
126617, -28879872, -6076.7279, -10.125687
126618, -22609920, -6076.8746, -10.125931
126619, -17505280, -6077.0213, -10.126176
126620, -16585728, -6077.1681, -10.126420
126621, -20570112, -6077.3148, -10.126665
126622, -27511808, -6077.4615, -10.126909
126623, -33844224, -6077.6082, -10.127154
126624, -36280320, -6077.7549, -10.127398
126625, -33505280, -6077.9017, -10.127643
126626, -26758144, -6078.0484, -10.127887
126627, -18988032, -6078.1951, -10.128132
126628, -13083648, -6078.3418, -10.128376
126629, -10181632, -6078.4885, -10.128621
126630, -9007104, -6078.6353, -10.128865
126631, -6617088, -6078.7820, -10.129110
126632, -138240, -6078.9287, -10.129354
126633, 11467776, -6079.0754, -10.129599
126634, 26586112, -6079.2221, -10.129843
126635, 41530368, -6079.3689, -10.130088
126636, 52211712, -6079.5156, -10.130332
126637, 56002560, -6079.6623, -10.130577
126638, 52823040, -6079.8090, -10.130821
126639, 44937216, -6079.9557, -10.131066
126640, 35646464, -6080.1024, -10.131310
126641, 27653120, -6080.2492, -10.131554
126642, 21987328, -6080.3959, -10.131799
126643, 18012160, -6080.5426, -10.132043
126644, 14366720, -6080.6893, -10.132288
126645, 10185728, -6080.8360, -10.132532
126646, 5817344, -6080.9828, -10.132777
126647, 2603008, -6081.1295, -10.133021
126648, 1890304, -6081.2762, -10.133266
126649, 3929088, -6081.4229, -10.133510
126650, 7383040, -6081.5696, -10.133755
126651, 9826304, -6081.7164, -10.133999
126652, 8994816, -6081.8631, -10.134244
126653, 4084736, -6082.0098, -10.134488
126654, -3674112, -6082.1565, -10.134733
126655, -11555840, -6082.3032, -10.134977
126656, -16726016, -6082.4500, -10.135222
126657, -17737728, -6082.5967, -10.135466
126658, -15290368, -6082.7434, -10.135711
126659, -11799552, -6082.8901, -10.135955
126660, -9990144, -6083.0368, -10.136200
126661, -11276288, -6083.1835, -10.136444
126662, -14828544, -6083.3303, -10.136689
126663, -17864704, -6083.4770, -10.136933
126664, -17035264, -6083.6237, -10.137178
126665, -10191872, -6083.7704, -10.137422
126666, 2415616, -6083.9171, -10.137666
126667, 18123776, -6084.0639, -10.137911
126668, 33024000, -6084.2106, -10.138155
126669, 43699200, -6084.3573, -10.138400
126670, 48607232, -6084.5040, -10.138644
126671, 48436224, -6084.6507, -10.138889
126672, 45336576, -6084.7975, -10.139133
126673, 41507840, -6084.9442, -10.139378
126674, 37964800, -6085.0909, -10.139622
126675, 34139136, -6085.2376, -10.139867
126676, 28488704, -6085.3843, -10.140111
126677, 19690496, -6085.5311, -10.140356
126678, 7730176, -6085.6778, -10.140600
126679, -5750784, -6085.8245, -10.140845
126680, -18017280, -6085.9712, -10.141089
126681, -26372096, -6086.1179, -10.141334
126682, -29240320, -6086.2646, -10.141578
126683, -26630144, -6086.4114, -10.141823
126684, -19796992, -6086.5581, -10.142067
126685, -10398720, -6086.7048, -10.142312
126686, 321536, -6086.8515, -10.142556
126687, 11843584, -6086.9982, -10.142801
126688, 24037376, -6087.1450, -10.143045
126689, 36474880, -6087.2917, -10.143289
126690, 47916032, -6087.4384, -10.143534
126691, 56347648, -6087.5851, -10.143778
126692, 59672576, -6087.7318, -10.144023
126693, 56694784, -6087.8786, -10.144267
126694, 47864832, -6088.0253, -10.144512
126695, 35326976, -6088.1720, -10.144756
126696, 22205440, -6088.3187, -10.145001
126697, 11440128, -6088.4654, -10.145245
126698, 4742144, -6088.6122, -10.145490
126699, 2139136, -6088.7589, -10.145734
126700, 2280448, -6088.9056, -10.145979
126701, 3252224, -6089.0523, -10.146223
126702, 3445760, -6089.1990, -10.146468
126703, 2051072, -6089.3458, -10.146712
126704, -970752, -6089.4925, -10.146957
126705, -5265408, -6089.6392, -10.147201
126706, -10455040, -6089.7859, -10.147446
126707, -16216064, -6089.9326, -10.147690
126708, -22032384, -6090.0793, -10.147935
126709, -26881024, -6090.2261, -10.148179
126710, -29185024, -6090.3728, -10.148424
126711, -27256832, -6090.5195, -10.148668
126712, -20121600, -6090.6662, -10.148912
126713, -8317952, -6090.8129, -10.149157
126714, 5809152, -6090.9597, -10.149401
126715, 18624512, -6091.1064, -10.149646
126716, 26406912, -6091.2531, -10.149890
126717, 26779648, -6091.3998, -10.150135
126718, 19706880, -6091.5465, -10.150379
126719, 7591936, -6091.6933, -10.150624
126720, -5596160, -6091.8400, -10.150868
126721, -15772672, -6091.9867, -10.151113
126722, -20136960, -6092.1334, -10.151357
126723, -17939456, -6092.2801, -10.151602
126724, -10384384, -6092.4269, -10.151846
126725, 163840, -6092.5736, -10.152091
126726, 11202560, -6092.7203, -10.152335
126727, 20858880, -6092.8670, -10.152580
126728, 28156928, -6093.0137, -10.152824
126729, 32833536, -6093.1604, -10.153069
126730, 34977792, -6093.3072, -10.153313
126731, 34796544, -6093.4539, -10.153558
126732, 32629760, -6093.6006, -10.153802
126733, 29095936, -6093.7473, -10.154047
126734, 25161728, -6093.8940, -10.154291
126735, 21957632, -6094.0408, -10.154536
126736, 20358144, -6094.1875, -10.154780
126737, 20570112, -6094.3342, -10.155024
126738, 21993472, -6094.4809, -10.155269
126739, 23517184, -6094.6276, -10.155513
126740, 24141824, -6094.7744, -10.155758
126741, 23589888, -6094.9211, -10.156002
126742, 22541312, -6095.0678, -10.156247
126743, 22286336, -6095.2145, -10.156491
126744, 23956480, -6095.3612, -10.156736
126745, 27713536, -6095.5080, -10.156980
126746, 32389120, -6095.6547, -10.157225
126747, 35834880, -6095.8014, -10.157469
126748, 35873792, -6095.9481, -10.157714
126749, 31408128, -6096.0948, -10.157958
126750, 23106560, -6096.2416, -10.158203
126751, 13287424, -6096.3883, -10.158447
126752, 5028864, -6096.5350, -10.158692
126753, 891904, -6096.6817, -10.158936
126754, 1894400, -6096.8284, -10.159181
126755, 7200768, -6096.9751, -10.159425
126756, 14647296, -6097.1219, -10.159670
126757, 21789696, -6097.2686, -10.159914
126758, 26921984, -6097.4153, -10.160159
126759, 29560832, -6097.5620, -10.160403
126760, 30225408, -6097.7087, -10.160647
126761, 29708288, -6097.8555, -10.160892
126762, 28336128, -6098.0022, -10.161136
126763, 25655296, -6098.1489, -10.161381
126764, 20759552, -6098.2956, -10.161625
126765, 13042688, -6098.4423, -10.161870
126766, 2945024, -6098.5891, -10.162114
126767, -7776256, -6098.7358, -10.162359
126768, -16487424, -6098.8825, -10.162603
126769, -20647936, -6099.0292, -10.162848
126770, -18889728, -6099.1759, -10.163092
126771, -11683840, -6099.3227, -10.163337
126772, -1273856, -6099.4694, -10.163581
126773, 9114624, -6099.6161, -10.163826
126774, 16438272, -6099.7628, -10.164070
126775, 18879488, -6099.9095, -10.164315
126776, 16375808, -6100.0562, -10.164559
126777, 10454016, -6100.2030, -10.164804
126778, 3508224, -6100.3497, -10.165048
126779, -2157568, -6100.4964, -10.165293
126780, -5134336, -6100.6431, -10.165537
126781, -5303296, -6100.7898, -10.165782
126782, -3718144, -6100.9366, -10.166026
126783, -2064384, -6101.0833, -10.166270
126784, -1906688, -6101.2300, -10.166515
126785, -3986432, -6101.3767, -10.166759
126786, -7815168, -6101.5234, -10.167004
126787, -11738112, -6101.6702, -10.167248
126788, -13498368, -6101.8169, -10.167493
126789, -11161600, -6101.9636, -10.167737
126790, -4090880, -6102.1103, -10.167982
126791, 6437888, -6102.2570, -10.168226
126792, 17334272, -6102.4038, -10.168471
126793, 24595456, -6102.5505, -10.168715
126794, 24802304, -6102.6972, -10.168960
126795, 16626688, -6102.8439, -10.169204
126796, 1699840, -6102.9906, -10.169449
126797, -15666176, -6103.1373, -10.169693
126798, -29932544, -6103.2841, -10.169938
126799, -36450304, -6103.4308, -10.170182
126800, -33382400, -6103.5775, -10.170427
126801, -22549504, -6103.7242, -10.170671
126802, -8764416, -6103.8709, -10.170916
126803, 2136064, -6104.0177, -10.171160
126804, 5732352, -6104.1644, -10.171405
126805, 844800, -6104.3111, -10.171649
126806, -10050560, -6104.4578, -10.171894
126807, -22021120, -6104.6045, -10.172138
126808, -29893632, -6104.7513, -10.172382
126809, -30487552, -6104.8980, -10.172627
126810, -23837696, -6105.0447, -10.172871
126811, -12920832, -6105.1914, -10.173116
126812, -2124800, -6105.3381, -10.173360
126813, 4740096, -6105.4849, -10.173605
126814, 5922816, -6105.6316, -10.173849
126815, 2053120, -6105.7783, -10.174094
126816, -4656128, -6105.9250, -10.174338
126817, -11802624, -6106.0717, -10.174583
126818, -17940480, -6106.2185, -10.174827
126819, -22942720, -6106.3652, -10.175072
126820, -27472896, -6106.5119, -10.175316
126821, -32029696, -6106.6586, -10.175561
126822, -36232192, -6106.8053, -10.175805
126823, -38796288, -6106.9520, -10.176050
126824, -38254592, -6107.0988, -10.176294
126825, -33943552, -6107.2455, -10.176539
126826, -26636288, -6107.3922, -10.176783
126827, -18376704, -6107.5389, -10.177028
126828, -11550720, -6107.6856, -10.177272
126829, -7684096, -6107.8324, -10.177517
126830, -6647808, -6107.9791, -10.177761
126831, -6747136, -6108.1258, -10.178005
126832, -5686272, -6108.2725, -10.178250
126833, -1872896, -6108.4192, -10.178494
126834, 4648960, -6108.5660, -10.178739
126835, 12187648, -6108.7127, -10.178983
126836, 18330624, -6108.8594, -10.179228
126837, 21328896, -6109.0061, -10.179472
126838, 21148672, -6109.1528, -10.179717
126839, 19596288, -6109.2996, -10.179961
126840, 19400704, -6109.4463, -10.180206
126841, 22725632, -6109.5930, -10.180450
126842, 29900800, -6109.7397, -10.180695
126843, 39054336, -6109.8864, -10.180939
126844, 46869504, -6110.0331, -10.181184
126845, 50092032, -6110.1799, -10.181428
126846, 47004672, -6110.3266, -10.181673
126847, 38162432, -6110.4733, -10.181917
126848, 26013696, -6110.6200, -10.182162
126849, 13682688, -6110.7667, -10.182406
126850, 3554304, -6110.9135, -10.182651
126851, -3611648, -6111.0602, -10.182895
126852, -8642560, -6111.2069, -10.183140
126853, -13093888, -6111.3536, -10.183384
126854, -18123776, -6111.5003, -10.183628
126855, -23702528, -6111.6471, -10.183873
126856, -28578816, -6111.7938, -10.184117
126857, -30938112, -6111.9405, -10.184362
126858, -29363200, -6112.0872, -10.184606
126859, -23563264, -6112.2339, -10.184851
126860, -14527488, -6112.3807, -10.185095
126861, -4108288, -6112.5274, -10.185340
126862, 5669888, -6112.6741, -10.185584
126863, 13203456, -6112.8208, -10.185829
126864, 17545216, -6112.9675, -10.186073
126865, 18335744, -6113.1143, -10.186318
126866, 15625216, -6113.2610, -10.186562
126867, 9814016, -6113.4077, -10.186807
126868, 1755136, -6113.5544, -10.187051
126869, -7148544, -6113.7011, -10.187296
126870, -15106048, -6113.8478, -10.187540
126871, -20458496, -6113.9946, -10.187785
126872, -22436864, -6114.1413, -10.188029
126873, -21721088, -6114.2880, -10.188274
126874, -20391936, -6114.4347, -10.188518
126875, -21113856, -6114.5814, -10.188763
126876, -25786368, -6114.7282, -10.189007
126877, -34328576, -6114.8749, -10.189252
126878, -44265472, -6115.0216, -10.189496
126879, -51505152, -6115.1683, -10.189740
126880, -52058112, -6115.3150, -10.189985
126881, -43969536, -6115.4618, -10.190229
126882, -28484608, -6115.6085, -10.190474
126883, -9798656, -6115.7552, -10.190718
126884, 6591488, -6115.9019, -10.190963
126885, 16212992, -6116.0486, -10.191207
126886, 17497088, -6116.1954, -10.191452
126887, 12310528, -6116.3421, -10.191696
126888, 4847616, -6116.4888, -10.191941
126889, -548864, -6116.6355, -10.192185
126890, -1538048, -6116.7822, -10.192430
126891, 1193984, -6116.9289, -10.192674
126892, 4543488, -6117.0757, -10.192919
126893, 4894720, -6117.2224, -10.193163
126894, 316416, -6117.3691, -10.193408
126895, -8126464, -6117.5158, -10.193652
126896, -16658432, -6117.6625, -10.193897
126897, -20548608, -6117.8093, -10.194141
126898, -16475136, -6117.9560, -10.194386
126899, -4273152, -6118.1027, -10.194630
126900, 12794880, -6118.2494, -10.194875
126901, 29419520, -6118.3961, -10.195119
126902, 40547328, -6118.5429, -10.195363
126903, 43535360, -6118.6896, -10.195608
126904, 39102464, -6118.8363, -10.195852
126905, 30714880, -6118.9830, -10.196097
126906, 22779904, -6119.1297, -10.196341
126907, 18577408, -6119.2765, -10.196586
126908, 18929664, -6119.4232, -10.196830
126909, 22135808, -6119.5699, -10.197075
126910, 25094144, -6119.7166, -10.197319
126911, 24928256, -6119.8633, -10.197564
126912, 20316160, -6120.0100, -10.197808
126913, 11953152, -6120.1568, -10.198053
126914, 2056192, -6120.3035, -10.198297
126915, -6692864, -6120.4502, -10.198542
126916, -12211200, -6120.5969, -10.198786
126917, -13619200, -6120.7436, -10.199031
126918, -11278336, -6120.8904, -10.199275
126919, -6421504, -6121.0371, -10.199520
126920, -676864, -6121.1838, -10.199764
126921, 4290560, -6121.3305, -10.200009
126922, 7020544, -6121.4772, -10.200253
126923, 6470656, -6121.6240, -10.200498
126924, 2322432, -6121.7707, -10.200742
126925, -4695040, -6121.9174, -10.200987
126926, -12700672, -6122.0641, -10.201231
126927, -18991104, -6122.2108, -10.201475
126928, -20903936, -6122.3576, -10.201720
126929, -16930816, -6122.5043, -10.201964
126930, -7606272, -6122.6510, -10.202209
126931, 4359168, -6122.7977, -10.202453
126932, 14924800, -6122.9444, -10.202698
126933, 20296704, -6123.0912, -10.202942
126934, 18589696, -6123.2379, -10.203187
126935, 10779648, -6123.3846, -10.203431
126936, 419840, -6123.5313, -10.203676
126937, -7838720, -6123.6780, -10.203920
126938, -10301440, -6123.8247, -10.204165
126939, -5932032, -6123.9715, -10.204409
126940, 3089408, -6124.1182, -10.204654
126941, 12255232, -6124.2649, -10.204898
126942, 16647168, -6124.4116, -10.205143
126943, 13049856, -6124.5583, -10.205387
126944, 1310720, -6124.7051, -10.205632
126945, -15618048, -6124.8518, -10.205876
126946, -32903168, -6124.9985, -10.206121
126947, -45718528, -6125.1452, -10.206365
126948, -50952192, -6125.2919, -10.206610
126949, -48078848, -6125.4387, -10.206854
126950, -38949888, -6125.5854, -10.207098
126951, -26786816, -6125.7321, -10.207343
126952, -14940160, -6125.8788, -10.207587
126953, -5933056, -6126.0255, -10.207832
126954, -1075200, -6126.1723, -10.208076
126955, -561152, -6126.3190, -10.208321
126956, -3784704, -6126.4657, -10.208565
126957, -9591808, -6126.6124, -10.208810
126958, -16385024, -6126.7591, -10.209054
126959, -22196224, -6126.9058, -10.209299
126960, -24928256, -6127.0526, -10.209543
126961, -22868992, -6127.1993, -10.209788
126962, -15366144, -6127.3460, -10.210032
126963, -3357696, -6127.4927, -10.210277
126964, 10577920, -6127.6394, -10.210521
126965, 22824960, -6127.7862, -10.210766
126966, 29831168, -6127.9329, -10.211010
126967, 29334528, -6128.0796, -10.211255
126968, 21192704, -6128.2263, -10.211499
126969, 7470080, -6128.3730, -10.211744
126970, -8253440, -6128.5198, -10.211988
126971, -22097920, -6128.6665, -10.212233
126972, -31097856, -6128.8132, -10.212477
126973, -34012160, -6128.9599, -10.212721
126974, -31468544, -6129.1066, -10.212966
126975, -25491456, -6129.2534, -10.213210
126976, -18692096, -6129.4001, -10.213455
126977, -13448192, -6129.5468, -10.213699
126978, -11321344, -6129.6935, -10.213944
126979, -12820480, -6129.8402, -10.214188
126980, -17444864, -6129.9870, -10.214433
126981, -23920640, -6130.1337, -10.214677
126982, -30525440, -6130.2804, -10.214922
126983, -35459072, -6130.4271, -10.215166
126984, -37228544, -6130.5738, -10.215411
126985, -35011584, -6130.7205, -10.215655
126986, -28892160, -6130.8673, -10.215900
126987, -19884032, -6131.0140, -10.216144
126988, -9679872, -6131.1607, -10.216389
126989, -196608, -6131.3074, -10.216633
126990, 6942720, -6131.4541, -10.216878
126991, 10796032, -6131.6009, -10.217122
126992, 11209728, -6131.7476, -10.217367
126993, 8670208, -6131.8943, -10.217611
126994, 4000768, -6132.0410, -10.217856
126995, -1908736, -6132.1877, -10.218100
126996, -8213504, -6132.3345, -10.218345
126997, -14055424, -6132.4812, -10.218589
126998, -18480128, -6132.6279, -10.218833
126999, -20466688, -6132.7746, -10.219078
127000, -19166208, -6132.9213, -10.219322
127001, -14289920, -6133.0681, -10.219567
127002, -6433792, -6133.2148, -10.219811
127003, 2867200, -6133.3615, -10.220056
127004, 11487232, -6133.5082, -10.220300
127005, 17361920, -6133.6549, -10.220545
127006, 19210240, -6133.8016, -10.220789
127007, 16990208, -6133.9484, -10.221034
127008, 11888640, -6134.0951, -10.221278
127009, 5848064, -6134.2418, -10.221523
127010, 848896, -6134.3885, -10.221767
127011, -1729536, -6134.5352, -10.222012
127012, -1416192, -6134.6820, -10.222256
127013, 1453056, -6134.8287, -10.222501
127014, 6096896, -6134.9754, -10.222745
127015, 11658240, -6135.1221, -10.222990
127016, 17392640, -6135.2688, -10.223234
127017, 22636544, -6135.4156, -10.223479
127018, 26678272, -6135.5623, -10.223723
127019, 28722176, -6135.7090, -10.223968
127020, 28086272, -6135.8557, -10.224212
127021, 24552448, -6136.0024, -10.224456
127022, 18666496, -6136.1492, -10.224701
127023, 11725824, -6136.2959, -10.224945
127024, 5370880, -6136.4426, -10.225190
127025, 884736, -6136.5893, -10.225434
127026, -1441792, -6136.7360, -10.225679
127027, -2523136, -6136.8827, -10.225923
127028, -4069376, -6137.0295, -10.226168
127029, -7698432, -6137.1762, -10.226412
127030, -13972480, -6137.3229, -10.226657
127031, -21866496, -6137.4696, -10.226901
127032, -29019136, -6137.6163, -10.227146
127033, -32688128, -6137.7631, -10.227390
127034, -31020032, -6137.9098, -10.227635
127035, -23998464, -6138.0565, -10.227879
127036, -13578240, -6138.2032, -10.228124
127037, -2890752, -6138.3499, -10.228368
127038, 5123072, -6138.4967, -10.228613
127039, 9011200, -6138.6434, -10.228857
127040, 9382912, -6138.7901, -10.229102
127041, 8479744, -6138.9368, -10.229346
127042, 8924160, -6139.0835, -10.229591
127043, 12280832, -6139.2303, -10.229835
127044, 18132992, -6139.3770, -10.230079
127045, 24174592, -6139.5237, -10.230324
127046, 27273216, -6139.6704, -10.230568
127047, 25029632, -6139.8171, -10.230813
127048, 17054720, -6139.9639, -10.231057
127049, 5354496, -6140.1106, -10.231302
127050, -6390784, -6140.2573, -10.231546
127051, -14346240, -6140.4040, -10.231791
127052, -16125952, -6140.5507, -10.232035
127053, -11774976, -6140.6974, -10.232280
127054, -3683328, -6140.8442, -10.232524
127055, 4499456, -6140.9909, -10.232769
127056, 9445376, -6141.1376, -10.233013
127057, 9486336, -6141.2843, -10.233258
127058, 5166080, -6141.4310, -10.233502
127059, -1217536, -6141.5778, -10.233747
127060, -6799360, -6141.7245, -10.233991
127061, -9478144, -6141.8712, -10.234236
127062, -8778752, -6142.0179, -10.234480
127063, -5886976, -6142.1646, -10.234725
127064, -2880512, -6142.3114, -10.234969
127065, -1569792, -6142.4581, -10.235214
127066, -2531328, -6142.6048, -10.235458
127067, -4793344, -6142.7515, -10.235703
127068, -6341632, -6142.8982, -10.235947
127069, -5208064, -6143.0450, -10.236191
127070, -617472, -6143.1917, -10.236436
127071, 6356992, -6143.3384, -10.236680
127072, 13000704, -6143.4851, -10.236925
127073, 15964160, -6143.6318, -10.237169
127074, 12698624, -6143.7785, -10.237414
127075, 2667520, -6143.9253, -10.237658
127076, -12211200, -6144.0720, -10.237903
127077, -28145664, -6144.2187, -10.238147
127078, -40853504, -6144.3654, -10.238392
127079, -47201280, -6144.5121, -10.238636
127080, -46355456, -6144.6589, -10.238881
127081, -39954432, -6144.8056, -10.239125
127082, -31200256, -6144.9523, -10.239370
127083, -23289856, -6145.0990, -10.239614
127084, -17922048, -6145.2457, -10.239859
127085, -14602240, -6145.3925, -10.240103
127086, -11107328, -6145.5392, -10.240348
127087, -4914176, -6145.6859, -10.240592
127088, 5100544, -6145.8326, -10.240837
127089, 17572864, -6145.9793, -10.241081
127090, 28779520, -6146.1261, -10.241326
127091, 34097152, -6146.2728, -10.241570
127092, 30147584, -6146.4195, -10.241814
127093, 16689152, -6146.5662, -10.242059
127094, -2735104, -6146.7129, -10.242303
127095, -21804032, -6146.8596, -10.242548
127096, -33761280, -6147.0064, -10.242792
127097, -34163712, -6147.1531, -10.243037
127098, -22804480, -6147.2998, -10.243281
127099, -3956736, -6147.4465, -10.243526
127100, 15223808, -6147.5932, -10.243770
127101, 27494400, -6147.7400, -10.244015
127102, 28324864, -6147.8867, -10.244259
127103, 17542144, -6148.0334, -10.244504
127104, -828416, -6148.1801, -10.244748
127105, -20389888, -6148.3268, -10.244993
127106, -34989056, -6148.4736, -10.245237
127107, -41014272, -6148.6203, -10.245482
127108, -38443008, -6148.7670, -10.245726
127109, -30338048, -6148.9137, -10.245971
127110, -21187584, -6149.0604, -10.246215
127111, -14928896, -6149.2072, -10.246460
127112, -13521920, -6149.3539, -10.246704
127113, -16576512, -6149.5006, -10.246949
127114, -22020096, -6149.6473, -10.247193
127115, -27311104, -6149.7940, -10.247438
127116, -30573568, -6149.9408, -10.247682
127117, -31162368, -6150.0875, -10.247926
127118, -29552640, -6150.2342, -10.248171
127119, -26752000, -6150.3809, -10.248415
127120, -23656448, -6150.5276, -10.248660
127121, -20661248, -6150.6743, -10.248904
127122, -17670144, -6150.8211, -10.249149
127123, -14384128, -6150.9678, -10.249393
127124, -10639360, -6151.1145, -10.249638
127125, -6594560, -6151.2612, -10.249882
127126, -2680832, -6151.4079, -10.250127
127127, 602112, -6151.5547, -10.250371
127128, 2919424, -6151.7014, -10.250616
127129, 4217856, -6151.8481, -10.250860
127130, 4716544, -6151.9948, -10.251105
127131, 4802560, -6152.1415, -10.251349
127132, 4882432, -6152.2883, -10.251594
127133, 5267456, -6152.4350, -10.251838
127134, 6084608, -6152.5817, -10.252083
127135, 7232512, -6152.7284, -10.252327
127136, 8385536, -6152.8751, -10.252572
127137, 9099264, -6153.0219, -10.252816
127138, 9009152, -6153.1686, -10.253061
127139, 8108032, -6153.3153, -10.253305
127140, 6933504, -6153.4620, -10.253549
127141, 6535168, -6153.6087, -10.253794
127142, 8102912, -6153.7554, -10.254038
127143, 12351488, -6153.9022, -10.254283
127144, 18917376, -6154.0489, -10.254527
127145, 26136576, -6154.1956, -10.254772
127146, 31438848, -6154.3423, -10.255016
127147, 32351232, -6154.4890, -10.255261
127148, 27708416, -6154.6358, -10.255505
127149, 18512896, -6154.7825, -10.255750
127150, 7886848, -6154.9292, -10.255994
127151, -26624, -6155.0759, -10.256239
127152, -1859584, -6155.2226, -10.256483
127153, 3276800, -6155.3694, -10.256728
127154, 13019136, -6155.5161, -10.256972
127155, 22416384, -6155.6628, -10.257217
127156, 25887744, -6155.8095, -10.257461
127157, 19662848, -6155.9562, -10.257706
127158, 3612672, -6156.1030, -10.257950
127159, -18419712, -6156.2497, -10.258195
127160, -40024064, -6156.3964, -10.258439
127161, -54761472, -6156.5431, -10.258684
127162, -58726400, -6156.6898, -10.258928
127163, -51951616, -6156.8366, -10.259172
127164, -38071296, -6156.9833, -10.259417
127165, -22436864, -6157.1300, -10.259661
127166, -9650176, -6157.2767, -10.259906
127167, -1701888, -6157.4234, -10.260150
127168, 2450432, -6157.5701, -10.260395
127169, 5779456, -6157.7169, -10.260639
127170, 11210752, -6157.8636, -10.260884
127171, 19881984, -6158.0103, -10.261128
127172, 30503936, -6158.1570, -10.261373
127173, 40100864, -6158.3037, -10.261617
127174, 45642752, -6158.4505, -10.261862
127175, 45647872, -6158.5972, -10.262106
127176, 40884224, -6158.7439, -10.262351
127177, 33825792, -6158.8906, -10.262595
127178, 27211776, -6159.0373, -10.262840
127179, 22551552, -6159.1841, -10.263084
127180, 19393536, -6159.3308, -10.263329
127181, 15762432, -6159.4775, -10.263573
127182, 9470976, -6159.6242, -10.263818
127183, -431104, -6159.7709, -10.264062
127184, -12910592, -6159.9177, -10.264307
127185, -25293824, -6160.0644, -10.264551
127186, -34524160, -6160.2111, -10.264796
127187, -38611968, -6160.3578, -10.265040
127188, -37489664, -6160.5045, -10.265284
127189, -32813056, -6160.6512, -10.265529
127190, -26871808, -6160.7980, -10.265773
127191, -21242880, -6160.9447, -10.266018
127192, -15984640, -6161.0914, -10.266262
127193, -9815040, -6161.2381, -10.266507
127194, -1176576, -6161.3848, -10.266751
127195, 10447872, -6161.5316, -10.266996
127196, 23748608, -6161.6783, -10.267240
127197, 35833856, -6161.8250, -10.267485
127198, 43430912, -6161.9717, -10.267729
127199, 44437504, -6162.1184, -10.267974
127200, 38999040, -6162.2652, -10.268218
127201, 29531136, -6162.4119, -10.268463
127202, 19667968, -6162.5586, -10.268707
127203, 12674048, -6162.7053, -10.268952
127204, 10127360, -6162.8520, -10.269196
127205, 11514880, -6162.9988, -10.269441
127206, 14876672, -6163.1455, -10.269685
127207, 18055168, -6163.2922, -10.269930
127208, 19845120, -6163.4389, -10.270174
127209, 20401152, -6163.5856, -10.270419
127210, 20741120, -6163.7323, -10.270663
127211, 21715968, -6163.8791, -10.270907
127212, 23117824, -6164.0258, -10.271152
127213, 23513088, -6164.1725, -10.271396
127214, 20962304, -6164.3192, -10.271641
127215, 14257152, -6164.4659, -10.271885
127216, 3952640, -6164.6127, -10.272130
127217, -7427072, -6164.7594, -10.272374
127218, -16244736, -6164.9061, -10.272619
127219, -19291136, -6165.0528, -10.272863
127220, -15295488, -6165.1995, -10.273108
127221, -5618688, -6165.3463, -10.273352
127222, 6228992, -6165.4930, -10.273597
127223, 16041984, -6165.6397, -10.273841
127224, 20641792, -6165.7864, -10.274086
127225, 19079168, -6165.9331, -10.274330
127226, 12769280, -6166.0799, -10.274575
127227, 4572160, -6166.2266, -10.274819
127228, -2661376, -6166.3733, -10.275064
127229, -7347200, -6166.5200, -10.275308
127230, -9623552, -6166.6667, -10.275553
127231, -10880000, -6166.8135, -10.275797
127232, -12677120, -6166.9602, -10.276042
127233, -15684608, -6167.1069, -10.276286
127234, -19201024, -6167.2536, -10.276530
127235, -21475328, -6167.4003, -10.276775
127236, -20632576, -6167.5470, -10.277019
127237, -15700992, -6167.6938, -10.277264
127238, -7215104, -6167.8405, -10.277508
127239, 2904064, -6167.9872, -10.277753
127240, 12104704, -6168.1339, -10.277997
127241, 18204672, -6168.2806, -10.278242
127242, 20204544, -6168.4274, -10.278486
127243, 18542592, -6168.5741, -10.278731
127244, 14759936, -6168.7208, -10.278975
127245, 10790912, -6168.8675, -10.279220
127246, 8226816, -6169.0142, -10.279464
127247, 7853056, -6169.1610, -10.279709
127248, 9582592, -6169.3077, -10.279953
127249, 12718080, -6169.4544, -10.280198
127250, 16334848, -6169.6011, -10.280442
127251, 19596288, -6169.7478, -10.280687
127252, 21888000, -6169.8946, -10.280931
127253, 22807552, -6170.0413, -10.281176
127254, 22097920, -6170.1880, -10.281420
127255, 19633152, -6170.3347, -10.281665
127256, 15499264, -6170.4814, -10.281909
127257, 10098688, -6170.6281, -10.282154
127258, 4207616, -6170.7749, -10.282398
127259, -1126400, -6170.9216, -10.282642
127260, -4864000, -6171.0683, -10.282887
127261, -6330368, -6171.2150, -10.283131
127262, -5540864, -6171.3617, -10.283376
127263, -3318784, -6171.5085, -10.283620
127264, -1105920, -6171.6552, -10.283865
127265, -504832, -6171.8019, -10.284109
127266, -2664448, -6171.9486, -10.284354
127267, -7772160, -6172.0953, -10.284598
127268, -14855168, -6172.2421, -10.284843
127269, -22042624, -6172.3888, -10.285087
127270, -27244544, -6172.5355, -10.285332
127271, -29002752, -6172.6822, -10.285576
127272, -27180032, -6172.8289, -10.285821
127273, -23142400, -6172.9757, -10.286065
127274, -19288064, -6173.1224, -10.286310
127275, -18046976, -6173.2691, -10.286554
127276, -20755456, -6173.4158, -10.286799
127277, -26902528, -6173.5625, -10.287043
127278, -34158592, -6173.7093, -10.287288
127279, -39268352, -6173.8560, -10.287532
127280, -39465984, -6174.0027, -10.287777
127281, -33819648, -6174.1494, -10.288021
127282, -23844864, -6174.2961, -10.288265
127283, -13047808, -6174.4428, -10.288510
127284, -5508096, -6174.5896, -10.288754
127285, -4122624, -6174.7363, -10.288999
127286, -9286656, -6174.8830, -10.289243
127287, -18676736, -6175.0297, -10.289488
127288, -28259328, -6175.1764, -10.289732
127289, -34121728, -6175.3232, -10.289977
127290, -34251776, -6175.4699, -10.290221
127291, -29451264, -6175.6166, -10.290466
127292, -22925312, -6175.7633, -10.290710
127293, -18742272, -6175.9100, -10.290955
127294, -19887104, -6176.0568, -10.291199
127295, -26843136, -6176.2035, -10.291444
127296, -37365760, -6176.3502, -10.291688
127297, -47526912, -6176.4969, -10.291933
127298, -53515264, -6176.6436, -10.292177
127299, -53308416, -6176.7904, -10.292422
127300, -47443968, -6176.9371, -10.292666
127301, -38579200, -6177.0838, -10.292911
127302, -30142464, -6177.2305, -10.293155
127303, -24768512, -6177.3772, -10.293400
127304, -23297024, -6177.5239, -10.293644
127305, -24728576, -6177.6707, -10.293888
127306, -27048960, -6177.8174, -10.294133
127307, -28380160, -6177.9641, -10.294377
127308, -27836416, -6178.1108, -10.294622
127309, -25683968, -6178.2575, -10.294866
127310, -22853632, -6178.4043, -10.295111
127311, -20193280, -6178.5510, -10.295355
127312, -17969152, -6178.6977, -10.295600
127313, -15903744, -6178.8444, -10.295844
127314, -13668352, -6178.9911, -10.296089
127315, -11438080, -6179.1379, -10.296333
127316, -10073088, -6179.2846, -10.296578
127317, -10712064, -6179.4313, -10.296822
127318, -13964288, -6179.5780, -10.297067
127319, -19174400, -6179.7247, -10.297311
127320, -24273920, -6179.8715, -10.297556
127321, -26430464, -6180.0182, -10.297800
127322, -23285760, -6180.1649, -10.298045
127323, -14186496, -6180.3116, -10.298289
127324, -774144, -6180.4583, -10.298534
127325, 13434880, -6180.6050, -10.298778
127326, 24345600, -6180.7518, -10.299023
127327, 28865536, -6180.8985, -10.299267
127328, 26071040, -6181.0452, -10.299512
127329, 17395712, -6181.1919, -10.299756
127330, 5827584, -6181.3386, -10.300000
127331, -5455872, -6181.4854, -10.300245
127332, -14344192, -6181.6321, -10.300489
127333, -20336640, -6181.7788, -10.300734
127334, -24230912, -6181.9255, -10.300978
127335, -27219968, -6182.0722, -10.301223
127336, -29967360, -6182.2190, -10.301467
127337, -32177152, -6182.3657, -10.301712
127338, -32862208, -6182.5124, -10.301956
127339, -31110144, -6182.6591, -10.302201
127340, -26854400, -6182.8058, -10.302445
127341, -21207040, -6182.9526, -10.302690
127342, -16112640, -6183.0993, -10.302934
127343, -13520896, -6183.2460, -10.303179
127344, -14489600, -6183.3927, -10.303423
127345, -18685952, -6183.5394, -10.303668
127346, -24519680, -6183.6862, -10.303912
127347, -29846528, -6183.8329, -10.304157
127348, -32884736, -6183.9796, -10.304401
127349, -32926720, -6184.1263, -10.304646
127350, -30569472, -6184.2730, -10.304890
127351, -27405312, -6184.4197, -10.305135
127352, -25366528, -6184.5665, -10.305379
127353, -25998336, -6184.7132, -10.305623
127354, -29917184, -6184.8599, -10.305868
127355, -36564992, -6185.0066, -10.306112
127356, -44307456, -6185.1533, -10.306357
127357, -50801664, -6185.3001, -10.306601
127358, -53599232, -6185.4468, -10.306846
127359, -50869248, -6185.5935, -10.307090
127360, -42102784, -6185.7402, -10.307335
127361, -28559360, -6185.8869, -10.307579
127362, -13211648, -6186.0337, -10.307824
127363, -27648, -6186.1804, -10.308068
127364, 7289856, -6186.3271, -10.308313
127365, 6740992, -6186.4738, -10.308557
127366, -987136, -6186.6205, -10.308802
127367, -12460032, -6186.7673, -10.309046
127368, -22580224, -6186.9140, -10.309291
127369, -26494976, -6187.0607, -10.309535
127370, -21571584, -6187.2074, -10.309780
127371, -8582144, -6187.3541, -10.310024
127372, 8486912, -6187.5008, -10.310269
127373, 23987200, -6187.6476, -10.310513
127374, 32872448, -6187.7943, -10.310758
127375, 32687104, -6187.9410, -10.311002
127376, 24400896, -6188.0877, -10.311247
127377, 11732992, -6188.2344, -10.311491
127378, -632832, -6188.3812, -10.311735
127379, -9085952, -6188.5279, -10.311980
127380, -12376064, -6188.6746, -10.312224
127381, -11628544, -6188.8213, -10.312469
127382, -9216000, -6188.9680, -10.312713
127383, -7177216, -6189.1148, -10.312958
127384, -6095872, -6189.2615, -10.313202
127385, -5020672, -6189.4082, -10.313447
127386, -2412544, -6189.5549, -10.313691
127387, 2506752, -6189.7016, -10.313936
127388, 8838144, -6189.8484, -10.314180
127389, 14105600, -6189.9951, -10.314425
127390, 15404032, -6190.1418, -10.314669
127391, 10983424, -6190.2885, -10.314914
127392, 1408000, -6190.4352, -10.315158
127393, -10385408, -6190.5819, -10.315403
127394, -20235264, -6190.7287, -10.315647
127395, -24550400, -6190.8754, -10.315892
127396, -21896192, -6191.0221, -10.316136
127397, -13562880, -6191.1688, -10.316381
127398, -2883584, -6191.3155, -10.316625
127399, 6330368, -6191.4623, -10.316870
127400, 11437056, -6191.6090, -10.317114
127401, 11889664, -6191.7557, -10.317358
127402, 9085952, -6191.9024, -10.317603
127403, 5346304, -6192.0491, -10.317847
127404, 2648064, -6192.1959, -10.318092
127405, 1793024, -6192.3426, -10.318336
127406, 2378752, -6192.4893, -10.318581
127407, 3432448, -6192.6360, -10.318825
127408, 4237312, -6192.7827, -10.319070
127409, 4794368, -6192.9295, -10.319314
127410, 5688320, -6193.0762, -10.319559
127411, 7491584, -6193.2229, -10.319803
127412, 10164224, -6193.3696, -10.320048
127413, 12888064, -6193.5163, -10.320292
127414, 14466048, -6193.6631, -10.320537
127415, 14076928, -6193.8098, -10.320781
127416, 11868160, -6193.9565, -10.321026
127417, 9005056, -6194.1032, -10.321270
127418, 7071744, -6194.2499, -10.321515
127419, 7149568, -6194.3966, -10.321759
127420, 9115648, -6194.5434, -10.322004
127421, 11608064, -6194.6901, -10.322248
127422, 12720128, -6194.8368, -10.322493
127423, 11052032, -6194.9835, -10.322737
127424, 6533120, -6195.1302, -10.322981
127425, 515072, -6195.2770, -10.323226
127426, -4939776, -6195.4237, -10.323470
127427, -8181760, -6195.5704, -10.323715
127428, -8863744, -6195.7171, -10.323959
127429, -8091648, -6195.8638, -10.324204
127430, -7728128, -6196.0106, -10.324448
127431, -9279488, -6196.1573, -10.324693
127432, -13004800, -6196.3040, -10.324937
127433, -17819648, -6196.4507, -10.325182
127434, -22032384, -6196.5974, -10.325426
127435, -24502272, -6196.7442, -10.325671
127436, -25470976, -6196.8909, -10.325915
127437, -26507264, -6197.0376, -10.326160
127438, -29515776, -6197.1843, -10.326404
127439, -35348480, -6197.3310, -10.326649
127440, -42856448, -6197.4777, -10.326893
127441, -49054720, -6197.6245, -10.327138
127442, -50475008, -6197.7712, -10.327382
127443, -45084672, -6197.9179, -10.327627
127444, -33739776, -6198.0646, -10.327871
127445, -20279296, -6198.2113, -10.328116
127446, -10057728, -6198.3581, -10.328360
127447, -7486464, -6198.5048, -10.328605
127448, -13797376, -6198.6515, -10.328849
127449, -26158080, -6198.7982, -10.329093
127450, -38695936, -6198.9449, -10.329338
127451, -45003776, -6199.0917, -10.329582
127452, -40984576, -6199.2384, -10.329827
127453, -26677248, -6199.3851, -10.330071
127454, -6219776, -6199.5318, -10.330316
127455, 14000128, -6199.6785, -10.330560
127456, 28072960, -6199.8253, -10.330805
127457, 32856064, -6199.9720, -10.331049
127458, 28824576, -6200.1187, -10.331294
127459, 19211264, -6200.2654, -10.331538
127460, 8080384, -6200.4121, -10.331783
127461, -1587200, -6200.5589, -10.332027
127462, -8825856, -6200.7056, -10.332272
127463, -14287872, -6200.8523, -10.332516
127464, -18959360, -6200.9990, -10.332761
127465, -22875136, -6201.1457, -10.333005
127466, -24666112, -6201.2924, -10.333250
127467, -22248448, -6201.4392, -10.333494
127468, -14219264, -6201.5859, -10.333739
127469, -1125376, -6201.7326, -10.333983
127470, 14216192, -6201.8793, -10.334228
127471, 27626496, -6202.0260, -10.334472
127472, 35305472, -6202.1728, -10.334716
127473, 35516416, -6202.3195, -10.334961
127474, 29355008, -6202.4662, -10.335205
127475, 20180992, -6202.6129, -10.335450
127476, 12027904, -6202.7596, -10.335694
127477, 7793664, -6202.9064, -10.335939
127478, 8120320, -6203.0531, -10.336183
127479, 11466752, -6203.1998, -10.336428
127480, 15228928, -6203.3465, -10.336672
127481, 17259520, -6203.4932, -10.336917
127482, 16925696, -6203.6400, -10.337161
127483, 15216640, -6203.7867, -10.337406
127484, 13898752, -6203.9334, -10.337650
127485, 14291968, -6204.0801, -10.337895
127486, 16380928, -6204.2268, -10.338139
127487, 18753536, -6204.3735, -10.338384
127488, 19398656, -6204.5203, -10.338628
127489, 16875520, -6204.6670, -10.338873
127490, 11202560, -6204.8137, -10.339117
127491, 3978240, -6204.9604, -10.339362
127492, -2323456, -6205.1071, -10.339606
127493, -5505024, -6205.2539, -10.339851
127494, -4624384, -6205.4006, -10.340095
127495, -345088, -6205.5473, -10.340339
127496, 5480448, -6205.6940, -10.340584
127497, 10712064, -6205.8407, -10.340828
127498, 13828096, -6205.9875, -10.341073
127499, 14400512, -6206.1342, -10.341317
127500, 12986368, -6206.2809, -10.341562
127501, 10604544, -6206.4276, -10.341806
127502, 8145920, -6206.5743, -10.342051
127503, 6027264, -6206.7211, -10.342295
127504, 4214784, -6206.8678, -10.342540
127505, 2497536, -6207.0145, -10.342784
127506, 763904, -6207.1612, -10.343029
127507, -892928, -6207.3079, -10.343273
127508, -2305024, -6207.4546, -10.343518
127509, -3433472, -6207.6014, -10.343762
127510, -4488192, -6207.7481, -10.344007
127511, -5842944, -6207.8948, -10.344251
127512, -7792640, -6208.0415, -10.344496
127513, -10313728, -6208.1882, -10.344740
127514, -12989440, -6208.3350, -10.344985
127515, -15169536, -6208.4817, -10.345229
127516, -16268288, -6208.6284, -10.345474
127517, -16024576, -6208.7751, -10.345718
127518, -14584832, -6208.9218, -10.345963
127519, -12368896, -6209.0686, -10.346207
127520, -9858048, -6209.2153, -10.346451
127521, -7438336, -6209.3620, -10.346696
127522, -5421056, -6209.5087, -10.346940
127523, -4165632, -6209.6554, -10.347185
127524, -4159488, -6209.8022, -10.347429
127525, -5883904, -6209.9489, -10.347674
127526, -9468928, -6210.0956, -10.347918
127527, -14314496, -6210.2423, -10.348163
127528, -18961408, -6210.3890, -10.348407
127529, -21443584, -6210.5358, -10.348652
127530, -20075520, -6210.6825, -10.348896
127531, -14345216, -6210.8292, -10.349141
127532, -5447680, -6210.9759, -10.349385
127533, 3942400, -6211.1226, -10.349630
127534, 10687488, -6211.2693, -10.349874
127535, 12574720, -6211.4161, -10.350119
127536, 9430016, -6211.5628, -10.350363
127537, 3323904, -6211.7095, -10.350608
127538, -2315264, -6211.8562, -10.350852
127539, -4350976, -6212.0029, -10.351097
127540, -1538048, -6212.1497, -10.351341
127541, 4733952, -6212.2964, -10.351586
127542, 10997760, -6212.4431, -10.351830
127543, 13367296, -6212.5898, -10.352074
127544, 9503744, -6212.7365, -10.352319
127545, -80896, -6212.8833, -10.352563
127546, -12084224, -6213.0300, -10.352808
127547, -21831680, -6213.1767, -10.353052
127548, -25408512, -6213.3234, -10.353297
127549, -21445632, -6213.4701, -10.353541
127550, -11689984, -6213.6169, -10.353786
127551, -96256, -6213.7636, -10.354030
127552, 9099264, -6213.9103, -10.354275
127553, 13343744, -6214.0570, -10.354519
127554, 12787712, -6214.2037, -10.354764
127555, 9911296, -6214.3504, -10.355008
127556, 7983104, -6214.4972, -10.355253
127557, 9205760, -6214.6439, -10.355497
127558, 13504512, -6214.7906, -10.355742
127559, 18577408, -6214.9373, -10.355986
127560, 21155840, -6215.0840, -10.356231
127561, 18785280, -6215.2308, -10.356475
127562, 11218944, -6215.3775, -10.356720
127563, 715776, -6215.5242, -10.356964
127564, -8892416, -6215.6709, -10.357209
127565, -13897728, -6215.8176, -10.357453
127566, -12317696, -6215.9644, -10.357697
127567, -4705280, -6216.1111, -10.357942
127568, 6183936, -6216.2578, -10.358186
127569, 16625664, -6216.4045, -10.358431
127570, 23421952, -6216.5512, -10.358675
127571, 25014272, -6216.6980, -10.358920
127572, 21780480, -6216.8447, -10.359164
127573, 15528960, -6216.9914, -10.359409
127574, 8535040, -6217.1381, -10.359653
127575, 2614272, -6217.2848, -10.359898
127576, -1420288, -6217.4316, -10.360142
127577, -3772416, -6217.5783, -10.360387
127578, -5281792, -6217.7250, -10.360631
127579, -6892544, -6217.8717, -10.360876
127580, -9184256, -6218.0184, -10.361120
127581, -12095488, -6218.1651, -10.361365
127582, -14874624, -6218.3119, -10.361609
127583, -16244736, -6218.4586, -10.361854
127584, -14750720, -6218.6053, -10.362098
127585, -9251840, -6218.7520, -10.362343
127586, 557056, -6218.8987, -10.362587
127587, 13777920, -6219.0455, -10.362832
127588, 28277760, -6219.1922, -10.363076
127589, 41147392, -6219.3389, -10.363321
127590, 49556480, -6219.4856, -10.363565
127591, 51723264, -6219.6323, -10.363809
127592, 47584256, -6219.7791, -10.364054
127593, 38824960, -6219.9258, -10.364298
127594, 28186624, -6220.0725, -10.364543
127595, 18329600, -6220.2192, -10.364787
127596, 10760192, -6220.3659, -10.365032
127597, 5344256, -6220.5127, -10.365276
127598, 633856, -6220.6594, -10.365521
127599, -5161984, -6220.8061, -10.365765
127600, -13091840, -6220.9528, -10.366010
127601, -22835200, -6221.0995, -10.366254
127602, -32887808, -6221.2462, -10.366499
127603, -41437184, -6221.3930, -10.366743
127604, -47425536, -6221.5397, -10.366988
127605, -51171328, -6221.6864, -10.367232
127606, -54152192, -6221.8331, -10.367477
127607, -58054656, -6221.9798, -10.367721
127608, -63620096, -6222.1266, -10.367966
127609, -69962752, -6222.2733, -10.368210
127610, -74843136, -6222.4200, -10.368455
127611, -75794432, -6222.5667, -10.368699
127612, -71537664, -6222.7134, -10.368944
127613, -62870528, -6222.8602, -10.369188
127614, -52476928, -6223.0069, -10.369432
127615, -43670528, -6223.1536, -10.369677
127616, -38695936, -6223.3003, -10.369921
127617, -37495808, -6223.4470, -10.370166
127618, -37683200, -6223.5938, -10.370410
127619, -35802112, -6223.7405, -10.370655
127620, -29280256, -6223.8872, -10.370899
127621, -18026496, -6224.0339, -10.371144
127622, -4788224, -6224.1806, -10.371388
127623, 6029312, -6224.3273, -10.371633
127624, 10547200, -6224.4741, -10.371877
127625, 7483392, -6224.6208, -10.372122
127626, -956416, -6224.7675, -10.372366
127627, -9939968, -6224.9142, -10.372611
127628, -14227456, -6225.0609, -10.372855
127629, -10694656, -6225.2077, -10.373100
127630, 106496, -6225.3544, -10.373344
127631, 14161920, -6225.5011, -10.373589
127632, 25882624, -6225.6478, -10.373833
127633, 30781440, -6225.7945, -10.374078
127634, 27577344, -6225.9413, -10.374322
127635, 18728960, -6226.0880, -10.374567
127636, 9128960, -6226.2347, -10.374811
127637, 3630080, -6226.3814, -10.375056
127638, 4633600, -6226.5281, -10.375300
127639, 10900480, -6226.6749, -10.375544
127640, 18147328, -6226.8216, -10.375789
127641, 21097472, -6226.9683, -10.376033
127642, 15970304, -6227.1150, -10.376278
127643, 2252800, -6227.2617, -10.376522
127644, -17048576, -6227.4085, -10.376767
127645, -36695040, -6227.5552, -10.377011
127646, -51374080, -6227.7019, -10.377256
127647, -57739264, -6227.8486, -10.377500
127648, -55458816, -6227.9953, -10.377745
127649, -46945280, -6228.1420, -10.377989
127650, -36042752, -6228.2888, -10.378234
127651, -26364928, -6228.4355, -10.378478
127652, -19999744, -6228.5822, -10.378723
127653, -17050624, -6228.7289, -10.378967
127654, -16052224, -6228.8756, -10.379212
127655, -14916608, -6229.0224, -10.379456
127656, -11962368, -6229.1691, -10.379701
127657, -6608896, -6229.3158, -10.379945
127658, 448512, -6229.4625, -10.380190
127659, 7566336, -6229.6092, -10.380434
127660, 12791808, -6229.7560, -10.380679
127661, 14583808, -6229.9027, -10.380923
127662, 12396544, -6230.0494, -10.381167
127663, 6927360, -6230.1961, -10.381412
127664, -54272, -6230.3428, -10.381656
127665, -6305792, -6230.4896, -10.381901
127666, -9949184, -6230.6363, -10.382145
127667, -10280960, -6230.7830, -10.382390
127668, -8182784, -6230.9297, -10.382634
127669, -5886976, -6231.0764, -10.382879
127670, -6093824, -6231.2231, -10.383123
127671, -10738688, -6231.3699, -10.383368
127672, -19952640, -6231.5166, -10.383612
127673, -31718400, -6231.6633, -10.383857
127674, -42490880, -6231.8100, -10.384101
127675, -48570368, -6231.9567, -10.384346
127676, -47669248, -6232.1035, -10.384590
127677, -39934976, -6232.2502, -10.384835
127678, -27929600, -6232.3969, -10.385079
127679, -15556608, -6232.5436, -10.385324
127680, -6408192, -6232.6903, -10.385568
127681, -2336768, -6232.8371, -10.385813
127682, -2912256, -6232.9838, -10.386057
127683, -5982208, -6233.1305, -10.386302
127684, -8991744, -6233.2772, -10.386546
127685, -10322944, -6233.4239, -10.386790
127686, -9954304, -6233.5707, -10.387035
127687, -9119744, -6233.7174, -10.387279
127688, -9232384, -6233.8641, -10.387524
127689, -10740736, -6234.0108, -10.387768
127690, -12637184, -6234.1575, -10.388013
127691, -12946432, -6234.3042, -10.388257
127692, -9940992, -6234.4510, -10.388502
127693, -3387392, -6234.5977, -10.388746
127694, 4943872, -6234.7444, -10.388991
127695, 11889664, -6234.8911, -10.389235
127696, 14375936, -6235.0378, -10.389480
127697, 11041792, -6235.1846, -10.389724
127698, 3098624, -6235.3313, -10.389969
127699, -6068224, -6235.4780, -10.390213
127700, -12426240, -6235.6247, -10.390458
127701, -13184000, -6235.7714, -10.390702
127702, -8100864, -6235.9182, -10.390947
127703, 464896, -6236.0649, -10.391191
127704, 8786944, -6236.2116, -10.391436
127705, 13600768, -6236.3583, -10.391680
127706, 13619200, -6236.5050, -10.391925
127707, 9937920, -6236.6518, -10.392169
127708, 5202944, -6236.7985, -10.392414
127709, 2044928, -6236.9452, -10.392658
127710, 1672192, -6237.0919, -10.392902
127711, 3386368, -6237.2386, -10.393147
127712, 5225472, -6237.3854, -10.393391
127713, 5315584, -6237.5321, -10.393636
127714, 3110912, -6237.6788, -10.393880
127715, -215040, -6237.8255, -10.394125
127716, -2454528, -6237.9722, -10.394369
127717, -1713152, -6238.1189, -10.394614
127718, 2368512, -6238.2657, -10.394858
127719, 8253440, -6238.4124, -10.395103
127720, 13255680, -6238.5591, -10.395347
127721, 14996480, -6238.7058, -10.395592
127722, 12751872, -6238.8525, -10.395836
127723, 7915520, -6238.9993, -10.396081
127724, 3269632, -6239.1460, -10.396325
127725, 1438720, -6239.2927, -10.396570
127726, 3361792, -6239.4394, -10.396814
127727, 7621632, -6239.5861, -10.397059
127728, 11047936, -6239.7329, -10.397303
127729, 10286080, -6239.8796, -10.397548
127730, 3531776, -6240.0263, -10.397792
127731, -8483840, -6240.1730, -10.398037
127732, -22778880, -6240.3197, -10.398281
127733, -35508224, -6240.4665, -10.398525
127734, -43744256, -6240.6132, -10.398770
127735, -46723072, -6240.7599, -10.399014
127736, -45966336, -6240.9066, -10.399259
127737, -44265472, -6241.0533, -10.399503
127738, -44129280, -6241.2000, -10.399748
127739, -46527488, -6241.3468, -10.399992
127740, -50555904, -6241.4935, -10.400237
127741, -54133760, -6241.6402, -10.400481
127742, -55271424, -6241.7869, -10.400726
127743, -53185536, -6241.9336, -10.400970
127744, -48679936, -6242.0804, -10.401215
127745, -43623424, -6242.2271, -10.401459
127746, -39895040, -6242.3738, -10.401704
127747, -38383616, -6242.5205, -10.401948
127748, -38607872, -6242.6672, -10.402193
127749, -39103488, -6242.8140, -10.402437
127750, -38307840, -6242.9607, -10.402682
127751, -35441664, -6243.1074, -10.402926
127752, -30900224, -6243.2541, -10.403171
127753, -26014720, -6243.4008, -10.403415
127754, -22370304, -6243.5476, -10.403660
127755, -21088256, -6243.6943, -10.403904
127756, -22447104, -6243.8410, -10.404148
127757, -25942016, -6243.9877, -10.404393
127758, -30661632, -6244.1344, -10.404637
127759, -35658752, -6244.2812, -10.404882
127760, -40118272, -6244.4279, -10.405126
127761, -43311104, -6244.5746, -10.405371
127762, -44510208, -6244.7213, -10.405615
127763, -43088896, -6244.8680, -10.405860
127764, -38859776, -6245.0147, -10.406104
127765, -32474112, -6245.1615, -10.406349
127766, -25562112, -6245.3082, -10.406593
127767, -20352000, -6245.4549, -10.406838
127768, -18800640, -6245.6016, -10.407082
127769, -21584896, -6245.7483, -10.407327
127770, -27503616, -6245.8951, -10.407571
127771, -33710080, -6246.0418, -10.407816
127772, -36804608, -6246.1885, -10.408060
127773, -34351104, -6246.3352, -10.408305
127774, -26095616, -6246.4819, -10.408549
127775, -14222336, -6246.6287, -10.408794
127776, -2448384, -6246.7754, -10.409038
127777, 5651456, -6246.9221, -10.409283
127778, 8301568, -6247.0688, -10.409527
127779, 6296576, -6247.2155, -10.409772
127780, 2479104, -6247.3623, -10.410016
127781, 173056, -6247.5090, -10.410260
127782, 1345536, -6247.6557, -10.410505
127783, 5465088, -6247.8024, -10.410749
127784, 9676800, -6247.9491, -10.410994
127785, 10243072, -6248.0958, -10.411238
127786, 4535296, -6248.2426, -10.411483
127787, -7427072, -6248.3893, -10.411727
127788, -22692864, -6248.5360, -10.411972
127789, -36531200, -6248.6827, -10.412216
127790, -44467200, -6248.8294, -10.412461
127791, -44243968, -6248.9762, -10.412705
127792, -36748288, -6249.1229, -10.412950
127793, -25499648, -6249.2696, -10.413194
127794, -14982144, -6249.4163, -10.413439
127795, -8639488, -6249.5630, -10.413683
127796, -7493632, -6249.7098, -10.413928
127797, -9986048, -6249.8565, -10.414172
127798, -13024256, -6250.0032, -10.414417
127799, -13659136, -6250.1499, -10.414661
127800, -10544128, -6250.2966, -10.414906
127801, -4526080, -6250.4434, -10.415150
127802, 1860608, -6250.5901, -10.415395
127803, 5657600, -6250.7368, -10.415639
127804, 4867072, -6250.8835, -10.415883
127805, -654336, -6251.0302, -10.416128
127806, -9157632, -6251.1769, -10.416372
127807, -17715200, -6251.3237, -10.416617
127808, -23343104, -6251.4704, -10.416861
127809, -24024064, -6251.6171, -10.417106
127810, -19284992, -6251.7638, -10.417350
127811, -10203136, -6251.9105, -10.417595
127812, 1058816, -6252.0573, -10.417839
127813, 11961344, -6252.2040, -10.418084
127814, 20297728, -6252.3507, -10.418328
127815, 24735744, -6252.4974, -10.418573
127816, 25092096, -6252.6441, -10.418817
127817, 22299648, -6252.7909, -10.419062
127818, 18068480, -6252.9376, -10.419306
127819, 14327808, -6253.0843, -10.419551
127820, 12572672, -6253.2310, -10.419795
127821, 13342720, -6253.3777, -10.420040
127822, 16034816, -6253.5245, -10.420284
127823, 19158016, -6253.6712, -10.420529
127824, 20963328, -6253.8179, -10.420773
127825, 20201472, -6253.9646, -10.421018
127826, 16690176, -6254.1113, -10.421262
127827, 11402240, -6254.2581, -10.421507
127828, 6047744, -6254.4048, -10.421751
127829, 2321408, -6254.5515, -10.421995
127830, 1173504, -6254.6982, -10.422240
127831, 2446336, -6254.8449, -10.422484
127832, 5032960, -6254.9916, -10.422729
127833, 7448576, -6255.1384, -10.422973
127834, 8510464, -6255.2851, -10.423218
127835, 7790592, -6255.4318, -10.423462
127836, 5620736, -6255.5785, -10.423707
127837, 2723840, -6255.7252, -10.423951
127838, -307200, -6255.8720, -10.424196
127839, -3394560, -6256.0187, -10.424440
127840, -6994944, -6256.1654, -10.424685
127841, -11826176, -6256.3121, -10.424929
127842, -18436096, -6256.4588, -10.425174
127843, -26873856, -6256.6056, -10.425418
127844, -36580352, -6256.7523, -10.425663
127845, -46496768, -6256.8990, -10.425907
127846, -55270400, -6257.0457, -10.426152
127847, -61424640, -6257.1924, -10.426396
127848, -63496192, -6257.3392, -10.426641
127849, -60220416, -6257.4859, -10.426885
127850, -50877440, -6257.6326, -10.427130
127851, -35776512, -6257.7793, -10.427374
127852, -16691200, -6257.9260, -10.427618
127853, 3095552, -6258.0727, -10.427863
127854, 19391488, -6258.2195, -10.428107
127855, 28314624, -6258.3662, -10.428352
127856, 27783168, -6258.5129, -10.428596
127857, 18600960, -6258.6596, -10.428841
127858, 4555776, -6258.8063, -10.429085
127859, -8718336, -6258.9531, -10.429330
127860, -15792128, -6259.0998, -10.429574
127861, -13572096, -6259.2465, -10.429819
127862, -2597888, -6259.3932, -10.430063
127863, 13159424, -6259.5399, -10.430308
127864, 27942912, -6259.6867, -10.430552
127865, 36590592, -6259.8334, -10.430797
127866, 36596736, -6259.9801, -10.431041
127867, 28912640, -6260.1268, -10.431286
127868, 17195008, -6260.2735, -10.431530
127869, 5943296, -6260.4203, -10.431775
127870, -1494016, -6260.5670, -10.432019
127871, -4092928, -6260.7137, -10.432264
127872, -2978816, -6260.8604, -10.432508
127873, -209920, -6261.0071, -10.432753
127874, 2720768, -6261.1539, -10.432997
127875, 5716992, -6261.3006, -10.433241
127876, 9786368, -6261.4473, -10.433486
127877, 15836160, -6261.5940, -10.433730
127878, 23379968, -6261.7407, -10.433975
127879, 30040064, -6261.8874, -10.434219
127880, 32358400, -6262.0342, -10.434464
127881, 27591680, -6262.1809, -10.434708
127882, 15586304, -6262.3276, -10.434953
127883, -396288, -6262.4743, -10.435197
127884, -14544896, -6262.6210, -10.435442
127885, -20831232, -6262.7678, -10.435686
127886, -15798272, -6262.9145, -10.435931
127887, -418816, -6263.0612, -10.436175
127888, 19972096, -6263.2079, -10.436420
127889, 37762048, -6263.3546, -10.436664
127890, 46254080, -6263.5014, -10.436909
127891, 42503168, -6263.6481, -10.437153
127892, 28467200, -6263.7948, -10.437398
127893, 9945088, -6263.9415, -10.437642
127894, -6142976, -6264.0882, -10.437887
127895, -14816256, -6264.2350, -10.438131
127896, -14976000, -6264.3817, -10.438376
127897, -9416704, -6264.5284, -10.438620
127898, -3015680, -6264.6751, -10.438865
127899, -149504, -6264.8218, -10.439109
127900, -2628608, -6264.9685, -10.439353
127901, -9158656, -6265.1153, -10.439598
127902, -16433152, -6265.2620, -10.439842
127903, -21148672, -6265.4087, -10.440087
127904, -21831680, -6265.5554, -10.440331
127905, -19496960, -6265.7021, -10.440576
127906, -16899072, -6265.8489, -10.440820
127907, -16848896, -6265.9956, -10.441065
127908, -20570112, -6266.1423, -10.441309
127909, -26987520, -6266.2890, -10.441554
127910, -33285120, -6266.4357, -10.441798
127911, -36399104, -6266.5825, -10.442043
127912, -34620416, -6266.7292, -10.442287
127913, -28466176, -6266.8759, -10.442532
127914, -20403200, -6267.0226, -10.442776
127915, -13618176, -6267.1693, -10.443021
127916, -10493952, -6267.3161, -10.443265
127917, -11566080, -6267.4628, -10.443510
127918, -15425536, -6267.6095, -10.443754
127919, -19521536, -6267.7562, -10.443999
127920, -21400576, -6267.9029, -10.444243
127921, -19746816, -6268.0496, -10.444488
127922, -14791680, -6268.1964, -10.444732
127923, -8000512, -6268.3431, -10.444976
127924, -1326080, -6268.4898, -10.445221
127925, 3552256, -6268.6365, -10.445465
127926, 5686272, -6268.7832, -10.445710
127927, 4917248, -6268.9300, -10.445954
127928, 1695744, -6269.0767, -10.446199
127929, -3145728, -6269.2234, -10.446443
127930, -8530944, -6269.3701, -10.446688
127931, -13214720, -6269.5168, -10.446932
127932, -15954944, -6269.6636, -10.447177
127933, -15831040, -6269.8103, -10.447421
127934, -12677120, -6269.9570, -10.447666
127935, -7382016, -6270.1037, -10.447910
127936, -1812480, -6270.2504, -10.448155
127937, 1755136, -6270.3972, -10.448399
127938, 1536000, -6270.5439, -10.448644
127939, -2913280, -6270.6906, -10.448888
127940, -10329088, -6270.8373, -10.449133
127941, -18103296, -6270.9840, -10.449377
127942, -23314432, -6271.1308, -10.449622
127943, -23963648, -6271.2775, -10.449866
127944, -19879936, -6271.4242, -10.450111
127945, -12849152, -6271.5709, -10.450355
127946, -5894144, -6271.7176, -10.450599
127947, -2014208, -6271.8643, -10.450844
127948, -2940928, -6272.0111, -10.451088
127949, -8461312, -6272.1578, -10.451333
127950, -16546816, -6272.3045, -10.451577
127951, -24202240, -6272.4512, -10.451822
127952, -28620800, -6272.5979, -10.452066
127953, -28155904, -6272.7447, -10.452311
127954, -22774784, -6272.8914, -10.452555
127955, -13900800, -6273.0381, -10.452800
127956, -3816448, -6273.1848, -10.453044
127957, 5085184, -6273.3315, -10.453289
127958, 10950656, -6273.4783, -10.453533
127959, 12869632, -6273.6250, -10.453778
127960, 11023360, -6273.7717, -10.454022
127961, 6604800, -6273.9184, -10.454267
127962, 1526784, -6274.0651, -10.454511
127963, -2061312, -6274.2119, -10.454756
127964, -2419712, -6274.3586, -10.455000
127965, 1143808, -6274.5053, -10.455245
127966, 7857152, -6274.6520, -10.455489
127967, 15540224, -6274.7987, -10.455734
127968, 21257216, -6274.9454, -10.455978
127969, 22407168, -6275.0922, -10.456223
127970, 17861632, -6275.2389, -10.456467
127971, 8639488, -6275.3856, -10.456711
127972, -2262016, -6275.5323, -10.456956
127973, -10919936, -6275.6790, -10.457200
127974, -14034944, -6275.8258, -10.457445
127975, -10356736, -6275.9725, -10.457689
127976, -1298432, -6276.1192, -10.457934
127977, 9544704, -6276.2659, -10.458178
127978, 17826816, -6276.4126, -10.458423
127979, 20213760, -6276.5594, -10.458667
127980, 15722496, -6276.7061, -10.458912
127981, 6052864, -6276.8528, -10.459156
127982, -5204992, -6276.9995, -10.459401
127983, -14092288, -6277.1462, -10.459645
127984, -17847296, -6277.2930, -10.459890
127985, -15833088, -6277.4397, -10.460134
127986, -9512960, -6277.5864, -10.460379
127987, -1574912, -6277.7331, -10.460623
127988, 5287936, -6277.8798, -10.460868
127989, 9353216, -6278.0266, -10.461112
127990, 10202112, -6278.1733, -10.461357
127991, 8393728, -6278.3200, -10.461601
127992, 4763648, -6278.4667, -10.461846
127993, -196608, -6278.6134, -10.462090
127994, -6543360, -6278.7601, -10.462334
127995, -14584832, -6278.9069, -10.462579
127996, -24316928, -6279.0536, -10.462823
127997, -34946048, -6279.2003, -10.463068
127998, -44802048, -6279.3470, -10.463312
127999, -51747840, -6279.4937, -10.463557
128000, -53919744, -6279.6405, -10.463801
128001, -50472960, -6279.7872, -10.464046
128002, -42009600, -6279.9339, -10.464290
128003, -30510080, -6280.0806, -10.464535
128004, -18770944, -6280.2273, -10.464779
128005, -9580544, -6280.3741, -10.465024
128006, -4915200, -6280.5208, -10.465268
128007, -5396480, -6280.6675, -10.465513
128008, -10191872, -6280.8142, -10.465757
128009, -17331200, -6280.9609, -10.466002
128010, -24344576, -6281.1077, -10.466246
128011, -29027328, -6281.2544, -10.466491
128012, -30102528, -6281.4011, -10.466735
128013, -27577344, -6281.5478, -10.466980
128014, -22683648, -6281.6945, -10.467224
128015, -17406976, -6281.8412, -10.467469
128016, -13734912, -6281.9880, -10.467713
128017, -12912640, -6282.1347, -10.467957
128018, -14966784, -6282.2814, -10.468202
128019, -18716672, -6282.4281, -10.468446
128020, -22273024, -6282.5748, -10.468691
128021, -23823360, -6282.7216, -10.468935
128022, -22375424, -6282.8683, -10.469180
128023, -18123776, -6283.0150, -10.469424
128024, -12278784, -6283.1617, -10.469669
128025, -6462464, -6283.3084, -10.469913
128026, -1968128, -6283.4552, -10.470158
128027, 737280, -6283.6019, -10.470402
128028, 2045952, -6283.7486, -10.470647
128029, 2754560, -6283.8953, -10.470891
128030, 3425280, -6284.0420, -10.471136
128031, 3900416, -6284.1888, -10.471380
128032, 3280896, -6284.3355, -10.471625
128033, 390144, -6284.4822, -10.471869
128034, -5493760, -6284.6289, -10.472114
128035, -14057472, -6284.7756, -10.472358
128036, -23804928, -6284.9223, -10.472603
128037, -32503808, -6285.0691, -10.472847
128038, -37989376, -6285.2158, -10.473092
128039, -38979584, -6285.3625, -10.473336
128040, -35532800, -6285.5092, -10.473581
128041, -28946432, -6285.6559, -10.473825
128042, -21214208, -6285.8027, -10.474069
128043, -14314496, -6285.9494, -10.474314
128044, -9652224, -6286.0961, -10.474558
128045, -7825408, -6286.2428, -10.474803
128046, -8718336, -6286.3895, -10.475047
128047, -11719680, -6286.5363, -10.475292
128048, -15900672, -6286.6830, -10.475536
128049, -20088832, -6286.8297, -10.475781
128050, -22923264, -6286.9764, -10.476025
128051, -23048192, -6287.1231, -10.476270
128052, -19514368, -6287.2699, -10.476514
128053, -12293120, -6287.4166, -10.476759
128054, -2604032, -6287.5633, -10.477003
128055, 7204864, -6287.7100, -10.477248
128056, 14344192, -6287.8567, -10.477492
128057, 16635904, -6288.0035, -10.477737
128058, 13490176, -6288.1502, -10.477981
128059, 6284288, -6288.2969, -10.478226
128060, -2098176, -6288.4436, -10.478470
128061, -8455168, -6288.5903, -10.478715
128062, -10629120, -6288.7370, -10.478959
128063, -8397824, -6288.8838, -10.479204
128064, -3421184, -6289.0305, -10.479448
128065, 1750016, -6289.1772, -10.479692
128066, 5098496, -6289.3239, -10.479937
128067, 6235136, -6289.4706, -10.480181
128068, 6555648, -6289.6174, -10.480426
128069, 8335360, -6289.7641, -10.480670
128070, 13220864, -6289.9108, -10.480915
128071, 20934656, -6290.0575, -10.481159
128072, 28985344, -6290.2042, -10.481404
128073, 33627136, -6290.3510, -10.481648
128074, 31708160, -6290.4977, -10.481893
128075, 22488064, -6290.6444, -10.482137
128076, 8467456, -6290.7911, -10.482382
128077, -5276672, -6290.9378, -10.482626
128078, -13066240, -6291.0846, -10.482871
128079, -11008000, -6291.2313, -10.483115
128080, 1284096, -6291.3780, -10.483360
128081, 20461568, -6291.5247, -10.483604
128082, 40798208, -6291.6714, -10.483849
128083, 56484864, -6291.8181, -10.484093
128084, 63801344, -6291.9649, -10.484338
128085, 62185472, -6292.1116, -10.484582
128086, 53831680, -6292.2583, -10.484827
128087, 42177536, -6292.4050, -10.485071
128088, 30136320, -6292.5517, -10.485316
128089, 19010560, -6292.6985, -10.485560
128090, 8553472, -6292.8452, -10.485804
128091, -1996800, -6292.9919, -10.486049
128092, -12627968, -6293.1386, -10.486293
128093, -21838848, -6293.2853, -10.486538
128094, -26999808, -6293.4321, -10.486782
128095, -25637888, -6293.5788, -10.487027
128096, -16970752, -6293.7255, -10.487271
128097, -2819072, -6293.8722, -10.487516
128098, 12684288, -6294.0189, -10.487760
128099, 24574976, -6294.1657, -10.488005
128100, 29061120, -6294.3124, -10.488249
128101, 25131008, -6294.4591, -10.488494
128102, 14960640, -6294.6058, -10.488738
128103, 2915328, -6294.7525, -10.488983
128104, -6413312, -6294.8992, -10.489227
128105, -10237952, -6295.0460, -10.489472
128106, -8719360, -6295.1927, -10.489716
128107, -4742144, -6295.3394, -10.489961
128108, -2439168, -6295.4861, -10.490205
128109, -5156864, -6295.6328, -10.490450
128110, -13804544, -6295.7796, -10.490694
128111, -26314752, -6295.9263, -10.490939
128112, -38433792, -6296.0730, -10.491183
128113, -45465600, -6296.2197, -10.491427
128114, -44211200, -6296.3664, -10.491672
128115, -34275328, -6296.5132, -10.491916
128116, -18223104, -6296.6599, -10.492161
128117, -586752, -6296.8066, -10.492405
128118, 13859840, -6296.9533, -10.492650
128119, 21808128, -6297.1000, -10.492894
128120, 22463488, -6297.2468, -10.493139
128121, 17577984, -6297.3935, -10.493383
128122, 10517504, -6297.5402, -10.493628
128123, 4824064, -6297.6869, -10.493872
128124, 2847744, -6297.8336, -10.494117
128125, 5012480, -6297.9804, -10.494361
128126, 9923584, -6298.1271, -10.494606
128127, 15209472, -6298.2738, -10.494850
128128, 18679808, -6298.4205, -10.495095
128129, 19251200, -6298.5672, -10.495339
128130, 17263616, -6298.7139, -10.495584
128131, 14048256, -6298.8607, -10.495828
128132, 11015168, -6299.0074, -10.496073
128133, 8723456, -6299.1541, -10.496317
128134, 6426624, -6299.3008, -10.496562
128135, 2355200, -6299.4475, -10.496806
128136, -5357568, -6299.5943, -10.497050
128137, -17548288, -6299.7410, -10.497295
128138, -33259520, -6299.8877, -10.497539
128139, -49778688, -6300.0344, -10.497784
128140, -63529984, -6300.1811, -10.498028
128141, -71480320, -6300.3279, -10.498273
128142, -72411136, -6300.4746, -10.498517
128143, -67461120, -6300.6213, -10.498762
128144, -59667456, -6300.7680, -10.499006
128145, -52672512, -6300.9147, -10.499251
128146, -49212416, -6301.0615, -10.499495
128147, -50051072, -6301.2082, -10.499740
128148, -53836800, -6301.3549, -10.499984
128149, -57906176, -6301.5016, -10.500229
128150, -59581440, -6301.6483, -10.500473
128151, -57327616, -6301.7950, -10.500718
128152, -51222528, -6301.9418, -10.500962
128153, -42593280, -6302.0885, -10.501207
128154, -33121280, -6302.2352, -10.501451
128155, -23952384, -6302.3819, -10.501696
128156, -15304704, -6302.5286, -10.501940
128157, -6757376, -6302.6754, -10.502185
128158, 2064384, -6302.8221, -10.502429
128159, 10866688, -6302.9688, -10.502674
128160, 18587648, -6303.1155, -10.502918
128161, 23919616, -6303.2622, -10.503162
128162, 26163200, -6303.4090, -10.503407
128163, 25866240, -6303.5557, -10.503651
128164, 24787968, -6303.7024, -10.503896
128165, 25093120, -6303.8491, -10.504140
128166, 28158976, -6303.9958, -10.504385
128167, 33627136, -6304.1426, -10.504629
128168, 39298048, -6304.2893, -10.504874
128169, 42018816, -6304.4360, -10.505118
128170, 39195648, -6304.5827, -10.505363
128171, 30168064, -6304.7294, -10.505607
128172, 16736256, -6304.8762, -10.505852
128173, 2502656, -6305.0229, -10.506096
128174, -8676352, -6305.1696, -10.506341
128175, -14377984, -6305.3163, -10.506585
128176, -14580736, -6305.4630, -10.506830
128177, -11458560, -6305.6097, -10.507074
128178, -8122368, -6305.7565, -10.507319
128179, -6999040, -6305.9032, -10.507563
128180, -8693760, -6306.0499, -10.507808
128181, -11916288, -6306.1966, -10.508052
128182, -14444544, -6306.3433, -10.508297
128183, -14548992, -6306.4901, -10.508541
128184, -12048384, -6306.6368, -10.508785
128185, -8417280, -6306.7835, -10.509030
128186, -5898240, -6306.9302, -10.509274
128187, -6141952, -6307.0769, -10.509519
128188, -9191424, -6307.2237, -10.509763
128189, -13385728, -6307.3704, -10.510008
128190, -16279552, -6307.5171, -10.510252
128191, -16022528, -6307.6638, -10.510497
128192, -12430336, -6307.8105, -10.510741
128193, -7080960, -6307.9573, -10.510986
128194, -2376704, -6308.1040, -10.511230
128195, -73728, -6308.2507, -10.511475
128196, -156672, -6308.3974, -10.511719
128197, -733184, -6308.5441, -10.511964
128198, 887808, -6308.6908, -10.512208
128199, 6508544, -6308.8376, -10.512453
128200, 15637504, -6308.9843, -10.512697
128201, 25243648, -6309.1310, -10.512942
128202, 30887936, -6309.2777, -10.513186
128203, 28764160, -6309.4244, -10.513431
128204, 17627136, -6309.5712, -10.513675
128205, -384000, -6309.7179, -10.513920
128206, -20504576, -6309.8646, -10.514164
128207, -37346304, -6310.0113, -10.514408
128208, -47199232, -6310.1580, -10.514653
128209, -49490944, -6310.3048, -10.514897
128210, -46733312, -6310.4515, -10.515142
128211, -42995712, -6310.5982, -10.515386
128212, -41733120, -6310.7449, -10.515631
128213, -44042240, -6310.8916, -10.515875
128214, -48201728, -6311.0384, -10.516120
128215, -50683904, -6311.1851, -10.516364
128216, -48060416, -6311.3318, -10.516609
128217, -38831104, -6311.4785, -10.516853
128218, -24293376, -6311.6252, -10.517098
128219, -8048640, -6311.7719, -10.517342
128220, 5527552, -6311.9187, -10.517587
128221, 13109248, -6312.0654, -10.517831
128222, 13682688, -6312.2121, -10.518076
128223, 8767488, -6312.3588, -10.518320
128224, 1622016, -6312.5055, -10.518565
128225, -4092928, -6312.6523, -10.518809
128226, -5571584, -6312.7990, -10.519054
128227, -1586176, -6312.9457, -10.519298
128228, 7431168, -6313.0924, -10.519543
128229, 19771392, -6313.2391, -10.519787
128230, 32987136, -6313.3859, -10.520032
128231, 44404736, -6313.5326, -10.520276
128232, 51560448, -6313.6793, -10.520520
128233, 52638720, -6313.8260, -10.520765
128234, 46952448, -6313.9727, -10.521009
128235, 35344384, -6314.1195, -10.521254
128236, 20275200, -6314.2662, -10.521498
128237, 5365760, -6314.4129, -10.521743
128238, -5585920, -6314.5596, -10.521987
128239, -9851904, -6314.7063, -10.522232
128240, -6747136, -6314.8531, -10.522476
128241, 2119680, -6314.9998, -10.522721
128242, 13516800, -6315.1465, -10.522965
128243, 23923712, -6315.2932, -10.523210
128244, 30930944, -6315.4399, -10.523454
128245, 34057216, -6315.5866, -10.523699
128246, 34605056, -6315.7334, -10.523943
128247, 34650112, -6315.8801, -10.524188
128248, 35723264, -6316.0268, -10.524432
128249, 37874688, -6316.1735, -10.524677
128250, 39615488, -6316.3202, -10.524921
128251, 38759424, -6316.4670, -10.525166
128252, 33699840, -6316.6137, -10.525410
128253, 24426496, -6316.7604, -10.525655
128254, 12735488, -6316.9071, -10.525899
128255, 1513472, -6317.0538, -10.526143
128256, -6532096, -6317.2006, -10.526388
128257, -10037248, -6317.3473, -10.526632
128258, -9436160, -6317.4940, -10.526877
128259, -6524928, -6317.6407, -10.527121
128260, -3392512, -6317.7874, -10.527366
128261, -1320960, -6317.9342, -10.527610
128262, -238592, -6318.0809, -10.527855
128263, 1026048, -6318.2276, -10.528099
128264, 3869696, -6318.3743, -10.528344
128265, 8937472, -6318.5210, -10.528588
128266, 15582208, -6318.6677, -10.528833
128267, 22049792, -6318.8145, -10.529077
128268, 26257408, -6318.9612, -10.529322
128269, 26728448, -6319.1079, -10.529566
128270, 23204864, -6319.2546, -10.529811
128271, 16657408, -6319.4013, -10.530055
128272, 8752128, -6319.5481, -10.530300
128273, 1116160, -6319.6948, -10.530544
128274, -5191680, -6319.8415, -10.530789
128275, -9808896, -6319.9882, -10.531033
128276, -12825600, -6320.1349, -10.531278
128277, -14459904, -6320.2817, -10.531522
128278, -14907392, -6320.4284, -10.531767
128279, -14462976, -6320.5751, -10.532011
128280, -13773824, -6320.7218, -10.532255
128281, -13916160, -6320.8685, -10.532500
128282, -16114688, -6321.0153, -10.532744
128283, -21103616, -6321.1620, -10.532989
128284, -28478464, -6321.3087, -10.533233
128285, -36436992, -6321.4554, -10.533478
128286, -42204160, -6321.6021, -10.533722
128287, -43081728, -6321.7489, -10.533967
128288, -37682176, -6321.8956, -10.534211
128289, -26733568, -6322.0423, -10.534456
128290, -12998656, -6322.1890, -10.534700
128291, -244736, -6322.3357, -10.534945
128292, 8296448, -6322.4824, -10.535189
128293, 11268096, -6322.6292, -10.535434
128294, 9661440, -6322.7759, -10.535678
128295, 6180864, -6322.9226, -10.535923
128296, 3811328, -6323.0693, -10.536167
128297, 4295680, -6323.2160, -10.536412
128298, 7290880, -6323.3628, -10.536656
128299, 10645504, -6323.5095, -10.536901
128300, 11634688, -6323.6562, -10.537145
128301, 8538112, -6323.8029, -10.537390
128302, 1725440, -6323.9496, -10.537634
128303, -6315008, -6324.0964, -10.537878
128304, -12065792, -6324.2431, -10.538123
128305, -12655616, -6324.3898, -10.538367
128306, -7315456, -6324.5365, -10.538612
128307, 2094080, -6324.6832, -10.538856
128308, 11780096, -6324.8300, -10.539101
128309, 17601536, -6324.9767, -10.539345
128310, 16824320, -6325.1234, -10.539590
128311, 9262080, -6325.2701, -10.539834
128312, -2704384, -6325.4168, -10.540079
128313, -15196160, -6325.5635, -10.540323
128314, -24479744, -6325.7103, -10.540568
128315, -28463104, -6325.8570, -10.540812
128316, -27411456, -6326.0037, -10.541057
128317, -23636992, -6326.1504, -10.541301
128318, -20356096, -6326.2971, -10.541546
128319, -20257792, -6326.4439, -10.541790
128320, -24380416, -6326.5906, -10.542035
128321, -31728640, -6326.7373, -10.542279
128322, -39744512, -6326.8840, -10.542524
128323, -45370368, -6327.0307, -10.542768
128324, -46272512, -6327.1775, -10.543013
128325, -41738240, -6327.3242, -10.543257
128326, -32924672, -6327.4709, -10.543501
128327, -22389760, -6327.6176, -10.543746
128328, -13102080, -6327.7643, -10.543990
128329, -7294976, -6327.9111, -10.544235
128330, -5603328, -6328.0578, -10.544479
128331, -6799360, -6328.2045, -10.544724
128332, -8245248, -6328.3512, -10.544968
128333, -6910976, -6328.4979, -10.545213
128334, -595968, -6328.6446, -10.545457
128335, 11132928, -6328.7914, -10.545702
128336, 26641408, -6328.9381, -10.545946
128337, 42720256, -6329.0848, -10.546191
128338, 55696384, -6329.2315, -10.546435
128339, 62731264, -6329.3782, -10.546680
128340, 62770176, -6329.5250, -10.546924
128341, 56783872, -6329.6717, -10.547169
128342, 47200256, -6329.8184, -10.547413
128343, 36819968, -6329.9651, -10.547658
128344, 27691008, -6330.1118, -10.547902
128345, 20455424, -6330.2586, -10.548147
128346, 14433280, -6330.4053, -10.548391
128347, 8334336, -6330.5520, -10.548636
128348, 1245184, -6330.6987, -10.548880
128349, -6649856, -6330.8454, -10.549125
128350, -13956096, -6330.9922, -10.549369
128351, -18611200, -6331.1389, -10.549613
128352, -18826240, -6331.2856, -10.549858
128353, -13954048, -6331.4323, -10.550102
128354, -4860928, -6331.5790, -10.550347
128355, 6347776, -6331.7258, -10.550591
128356, 17120256, -6331.8725, -10.550836
128357, 25384960, -6332.0192, -10.551080
128358, 30209024, -6332.1659, -10.551325
128359, 31934464, -6332.3126, -10.551569
128360, 31793152, -6332.4593, -10.551814
128361, 31248384, -6332.6061, -10.552058
128362, 31355904, -6332.7528, -10.552303
128363, 32428032, -6332.8995, -10.552547
128364, 34040832, -6333.0462, -10.552792
128365, 35333120, -6333.1929, -10.553036
128366, 35380224, -6333.3397, -10.553281
128367, 33512448, -6333.4864, -10.553525
128368, 29462528, -6333.6331, -10.553770
128369, 23387136, -6333.7798, -10.554014
128370, 15788032, -6333.9265, -10.554259
128371, 7397376, -6334.0733, -10.554503
128372, -958464, -6334.2200, -10.554748
128373, -8514560, -6334.3667, -10.554992
128374, -14699520, -6334.5134, -10.555236
128375, -19207168, -6334.6601, -10.555481
128376, -21957632, -6334.8069, -10.555725
128377, -22926336, -6334.9536, -10.555970
128378, -21966848, -6335.1003, -10.556214
128379, -18739200, -6335.2470, -10.556459
128380, -12879872, -6335.3937, -10.556703
128381, -4390912, -6335.5404, -10.556948
128382, 5910528, -6335.6872, -10.557192
128383, 16190464, -6335.8339, -10.557437
128384, 23870464, -6335.9806, -10.557681
128385, 26436608, -6336.1273, -10.557926
128386, 22520832, -6336.2740, -10.558170
128387, 12765184, -6336.4208, -10.558415
128388, 0, -6336.5675, -10.558659
128389, -11534336, -6336.7142, -10.558904
128390, -17723392, -6336.8609, -10.559148
128391, -16265216, -6337.0076, -10.559393
128392, -7784448, -6337.1544, -10.559637
128393, 4207616, -6337.3011, -10.559882
128394, 14581760, -6337.4478, -10.560126
128395, 18574336, -6337.5945, -10.560371
128396, 13668352, -6337.7412, -10.560615
128397, 528384, -6337.8880, -10.560859
128398, -17394688, -6338.0347, -10.561104
128399, -35378176, -6338.1814, -10.561348
128400, -49312768, -6338.3281, -10.561593
128401, -57127936, -6338.4748, -10.561837
128402, -59129856, -6338.6215, -10.562082
128403, -57254912, -6338.7683, -10.562326
128404, -53729280, -6338.9150, -10.562571
128405, -49920000, -6339.0617, -10.562815
128406, -45941760, -6339.2084, -10.563060
128407, -41148416, -6339.3551, -10.563304
128408, -35108864, -6339.5019, -10.563549
128409, -28397568, -6339.6486, -10.563793
128410, -22673408, -6339.7953, -10.564038
128411, -19937280, -6339.9420, -10.564282
128412, -21398528, -6340.0887, -10.564527
128413, -26603520, -6340.2355, -10.564771
128414, -33417216, -6340.3822, -10.565016
128415, -38936576, -6340.5289, -10.565260
128416, -40936448, -6340.6756, -10.565505
128417, -39063552, -6340.8223, -10.565749
128418, -35128320, -6340.9691, -10.565994
128419, -32263168, -6341.1158, -10.566238
128420, -33339392, -6341.2625, -10.566483
128421, -39413760, -6341.4092, -10.566727
128422, -49016832, -6341.5559, -10.566971
128423, -58644480, -6341.7027, -10.567216
128424, -64248832, -6341.8494, -10.567460
128425, -62977024, -6341.9961, -10.567705
128426, -54343680, -6342.1428, -10.567949
128427, -40308736, -6342.2895, -10.568194
128428, -24287232, -6342.4362, -10.568438
128429, -9673728, -6342.5830, -10.568683
128430, 1376256, -6342.7297, -10.568927
128431, 8363008, -6342.8764, -10.569172
128432, 11973632, -6343.0231, -10.569416
128433, 13168640, -6343.1698, -10.569661
128434, 12420096, -6343.3166, -10.569905
128435, 9578496, -6343.4633, -10.570150
128436, 4389888, -6343.6100, -10.570394
128437, -2735104, -6343.7567, -10.570639
128438, -10260480, -6343.9034, -10.570883
128439, -15793152, -6344.0502, -10.571128
128440, -17028096, -6344.1969, -10.571372
128441, -12908544, -6344.3436, -10.571617
128442, -4319232, -6344.4903, -10.571861
128443, 6120448, -6344.6370, -10.572106
128444, 15200256, -6344.7838, -10.572350
128445, 20621312, -6344.9305, -10.572594
128446, 22140928, -6345.0772, -10.572839
128447, 21699584, -6345.2239, -10.573083
128448, 22423552, -6345.3706, -10.573328
128449, 26956800, -6345.5173, -10.573572
128450, 35965952, -6345.6641, -10.573817
128451, 47571968, -6345.8108, -10.574061
128452, 58076160, -6345.9575, -10.574306
128453, 63638528, -6346.1042, -10.574550
128454, 62139392, -6346.2509, -10.574795
128455, 54308864, -6346.3977, -10.575039
128456, 43557888, -6346.5444, -10.575284
128457, 34555904, -6346.6911, -10.575528
128458, 31188992, -6346.8378, -10.575773
128459, 34820096, -6346.9845, -10.576017
128460, 43636736, -6347.1313, -10.576262
128461, 53347328, -6347.2780, -10.576506
128462, 58914816, -6347.4247, -10.576751
128463, 56578048, -6347.5714, -10.576995
128464, 45296640, -6347.7181, -10.577240
128465, 27106304, -6347.8649, -10.577484
128466, 6294528, -6348.0116, -10.577729
128467, -12175360, -6348.1583, -10.577973
128468, -24334336, -6348.3050, -10.578217
128469, -28343296, -6348.4517, -10.578462
128470, -24766464, -6348.5985, -10.578706
128471, -16012288, -6348.7452, -10.578951
128472, -5268480, -6348.8919, -10.579195
128473, 4619264, -6349.0386, -10.579440
128474, 11923456, -6349.1853, -10.579684
128475, 16276480, -6349.3320, -10.579929
128476, 18402304, -6349.4788, -10.580173
128477, 19526656, -6349.6255, -10.580418
128478, 20743168, -6349.7722, -10.580662
128479, 22554624, -6349.9189, -10.580907
128480, 24740864, -6350.0656, -10.581151
128481, 26560512, -6350.2124, -10.581396
128482, 27159552, -6350.3591, -10.581640
128483, 26015744, -6350.5058, -10.581885
128484, 23217152, -6350.6525, -10.582129
128485, 19451904, -6350.7992, -10.582374
128486, 15719424, -6350.9460, -10.582618
128487, 12877824, -6351.0927, -10.582863
128488, 11236352, -6351.2394, -10.583107
128489, 10396672, -6351.3861, -10.583352
128490, 9416704, -6351.5328, -10.583596
128491, 7261184, -6351.6796, -10.583841
128492, 3309568, -6351.8263, -10.584085
128493, -2292736, -6351.9730, -10.584329
128494, -8630272, -6352.1197, -10.584574
128495, -14362624, -6352.2664, -10.584818
128496, -18266112, -6352.4131, -10.585063
128497, -19734528, -6352.5599, -10.585307
128498, -18987008, -6352.7066, -10.585552
128499, -16919552, -6352.8533, -10.585796
128500, -14680064, -6353.0000, -10.586041
128501, -13186048, -6353.1467, -10.586285
128502, -12823552, -6353.2935, -10.586530
128503, -13447168, -6353.4402, -10.586774
128504, -14647296, -6353.5869, -10.587019
128505, -16105472, -6353.7336, -10.587263
128506, -17826816, -6353.8803, -10.587508
128507, -20109312, -6354.0271, -10.587752
128508, -23274496, -6354.1738, -10.587997
128509, -27298816, -6354.3205, -10.588241
128510, -31569920, -6354.4672, -10.588486
128511, -34919424, -6354.6139, -10.588730
128512, -35968000, -6354.7607, -10.588975
128513, -33653760, -6354.9074, -10.589219
128514, -27747328, -6355.0541, -10.589464
128515, -19117056, -6355.2008, -10.589708
128516, -9638912, -6355.3475, -10.589952
128517, -1734656, -6355.4942, -10.590197
128518, 2328576, -6355.6410, -10.590441
128519, 1182720, -6355.7877, -10.590686
128520, -5118976, -6355.9344, -10.590930
128521, -14960640, -6356.0811, -10.591175
128522, -25515008, -6356.2278, -10.591419
128523, -33546240, -6356.3746, -10.591664
128524, -36467712, -6356.5213, -10.591908
128525, -33311744, -6356.6680, -10.592153
128526, -25273344, -6356.8147, -10.592397
128527, -15528960, -6356.9614, -10.592642
128528, -8295424, -6357.1082, -10.592886
128529, -7377920, -6357.2549, -10.593131
128530, -14694400, -6357.4016, -10.593375
128531, -29371392, -6357.5483, -10.593620
128532, -47822848, -6357.6950, -10.593864
128533, -64874496, -6357.8418, -10.594109
128534, -75547648, -6357.9885, -10.594353
128535, -76813312, -6358.1352, -10.594598
128536, -68609024, -6358.2819, -10.594842
128537, -53709824, -6358.4286, -10.595087
128538, -36525056, -6358.5754, -10.595331
128539, -21369856, -6358.7221, -10.595576
128540, -10990592, -6358.8688, -10.595820
128541, -5929984, -6359.0155, -10.596064
128542, -4931584, -6359.1622, -10.596309
128543, -6043648, -6359.3089, -10.596553
128544, -7776256, -6359.4557, -10.596798
128545, -9692160, -6359.6024, -10.597042
128546, -12187648, -6359.7491, -10.597287
128547, -15678464, -6359.8958, -10.597531
128548, -19788800, -6360.0425, -10.597776
128549, -23105536, -6360.1893, -10.598020
128550, -23740416, -6360.3360, -10.598265
128551, -20430848, -6360.4827, -10.598509
128552, -13545472, -6360.6294, -10.598754
128553, -5346304, -6360.7761, -10.598998
128554, 802816, -6360.9229, -10.599243
128555, 1979392, -6361.0696, -10.599487
128556, -2738176, -6361.2163, -10.599732
128557, -11522048, -6361.3630, -10.599976
128558, -20313088, -6361.5097, -10.600221
128559, -24477696, -6361.6565, -10.600465
128560, -20826112, -6361.8032, -10.600710
128561, -9044992, -6361.9499, -10.600954
128562, 8144896, -6362.0966, -10.601199
128563, 26185728, -6362.2433, -10.601443
128564, 40601600, -6362.3900, -10.601687
128565, 48732160, -6362.5368, -10.601932
128566, 50451456, -6362.6835, -10.602176
128567, 47634432, -6362.8302, -10.602421
128568, 42778624, -6362.9769, -10.602665
128569, 37585920, -6363.1236, -10.602910
128570, 32292864, -6363.2704, -10.603154
128571, 26014720, -6363.4171, -10.603399
128572, 17818624, -6363.5638, -10.603643
128573, 7784448, -6363.7105, -10.603888
128574, -2630656, -6363.8572, -10.604132
128575, -11179008, -6364.0040, -10.604377
128576, -16023552, -6364.1507, -10.604621
128577, -16827392, -6364.2974, -10.604866
128578, -15019008, -6364.4441, -10.605110
128579, -13003776, -6364.5908, -10.605355
128580, -12706816, -6364.7376, -10.605599
128581, -14266368, -6364.8843, -10.605844
128582, -15684608, -6365.0310, -10.606088
128583, -13736960, -6365.1777, -10.606333
128584, -5752832, -6365.3244, -10.606577
128585, 8646656, -6365.4712, -10.606822
128586, 26818560, -6365.6179, -10.607066
128587, 43860992, -6365.7646, -10.607310
128588, 54583296, -6365.9113, -10.607555
128589, 55768064, -6366.0580, -10.607799
128590, 47599616, -6366.2047, -10.608044
128591, 33544192, -6366.3515, -10.608288
128592, 18742272, -6366.4982, -10.608533
128593, 7692288, -6366.6449, -10.608777
128594, 2369536, -6366.7916, -10.609022
128595, 1658880, -6366.9383, -10.609266
128596, 2312192, -6367.0851, -10.609511
128597, 851968, -6367.2318, -10.609755
128598, -4574208, -6367.3785, -10.610000
128599, -13340672, -6367.5252, -10.610244
128600, -22828032, -6367.6719, -10.610489
128601, -29940736, -6367.8187, -10.610733
128602, -32794624, -6367.9654, -10.610978
128603, -31703040, -6368.1121, -10.611222
128604, -29004800, -6368.2588, -10.611467
128605, -27883520, -6368.4055, -10.611711
128606, -30832640, -6368.5523, -10.611956
128607, -38514688, -6368.6990, -10.612200
128608, -49515520, -6368.8457, -10.612445
128609, -60987392, -6368.9924, -10.612689
128610, -69768192, -6369.1391, -10.612934
128611, -73432064, -6369.2858, -10.613178
128612, -70872064, -6369.4326, -10.613422
128613, -62354432, -6369.5793, -10.613667
128614, -49250304, -6369.7260, -10.613911
128615, -33698816, -6369.8727, -10.614156
128616, -18341888, -6370.0194, -10.614400
128617, -6032384, -6370.1662, -10.614645
128618, 643072, -6370.3129, -10.614889
128619, 95232, -6370.4596, -10.615134
128620, -7486464, -6370.6063, -10.615378
128621, -19718144, -6370.7530, -10.615623
128622, -32352256, -6370.8998, -10.615867
128623, -40506368, -6371.0465, -10.616112
128624, -40416256, -6371.1932, -10.616356
128625, -31017984, -6371.3399, -10.616601
128626, -14590976, -6371.4866, -10.616845
128627, 3933184, -6371.6334, -10.617090
128628, 18828288, -6371.7801, -10.617334
128629, 25788416, -6371.9268, -10.617579
128630, 23545856, -6372.0735, -10.617823
128631, 14131200, -6372.2202, -10.618068
128632, 1705984, -6372.3669, -10.618312
128633, -9461760, -6372.5137, -10.618557
128634, -16870400, -6372.6604, -10.618801
128635, -20603904, -6372.8071, -10.619045
128636, -22784000, -6372.9538, -10.619290
128637, -26015744, -6373.1005, -10.619534
128638, -31681536, -6373.2473, -10.619779
128639, -39016448, -6373.3940, -10.620023
128640, -45408256, -6373.5407, -10.620268
128641, -47749120, -6373.6874, -10.620512
128642, -44091392, -6373.8341, -10.620757
128643, -34752512, -6373.9809, -10.621001
128644, -22304768, -6374.1276, -10.621246
128645, -10491904, -6374.2743, -10.621490
128646, -2651136, -6374.4210, -10.621735
128647, -395264, -6374.5677, -10.621979
128648, -3160064, -6374.7145, -10.622224
128649, -8693760, -6374.8612, -10.622468
128650, -14151680, -6375.0079, -10.622713
128651, -17185792, -6375.1546, -10.622957
128652, -16555008, -6375.3013, -10.623202
128653, -12139520, -6375.4481, -10.623446
128654, -4556800, -6375.5948, -10.623691
128655, 5244928, -6375.7415, -10.623935
128656, 16143360, -6375.8882, -10.624180
128657, 26772480, -6376.0349, -10.624424
128658, 35445760, -6376.1816, -10.624668
128659, 40360960, -6376.3284, -10.624913
128660, 40153088, -6376.4751, -10.625157
128661, 34589696, -6376.6218, -10.625402
128662, 24997888, -6376.7685, -10.625646
128663, 14073856, -6376.9152, -10.625891
128664, 5022720, -6377.0620, -10.626135
128665, 343040, -6377.2087, -10.626380
128666, 831488, -6377.3554, -10.626624
128667, 5309440, -6377.5021, -10.626869
128668, 11232256, -6377.6488, -10.627113
128669, 15902720, -6377.7956, -10.627358
128670, 17685504, -6377.9423, -10.627602
128671, 16607232, -6378.0890, -10.627847
128672, 14083072, -6378.2357, -10.628091
128673, 11943936, -6378.3824, -10.628336
128674, 11327488, -6378.5292, -10.628580
128675, 12027904, -6378.6759, -10.628825
128676, 12644352, -6378.8226, -10.629069
128677, 11401216, -6378.9693, -10.629314
128678, 7159808, -6379.1160, -10.629558
128679, 63488, -6379.2627, -10.629803
128680, -8528896, -6379.4095, -10.630047
128681, -16744448, -6379.5562, -10.630292
128682, -23094272, -6379.7029, -10.630536
128683, -27102208, -6379.8496, -10.630780
128684, -29329408, -6379.9963, -10.631025
128685, -30857216, -6380.1431, -10.631269
128686, -32590848, -6380.2898, -10.631514
128687, -34797568, -6380.4365, -10.631758
128688, -37108736, -6380.5832, -10.632003
128689, -38887424, -6380.7299, -10.632247
128690, -39662592, -6380.8767, -10.632492
128691, -39283712, -6381.0234, -10.632736
128692, -37719040, -6381.1701, -10.632981
128693, -34686976, -6381.3168, -10.633225
128694, -29483008, -6381.4635, -10.633470
128695, -21269504, -6381.6103, -10.633714
128696, -9767936, -6381.7570, -10.633959
128697, 4038656, -6381.9037, -10.634203
128698, 17727488, -6382.0504, -10.634448
128699, 28071936, -6382.1971, -10.634692
128700, 32378880, -6382.3439, -10.634937
128701, 29901824, -6382.4906, -10.635181
128702, 22537216, -6382.6373, -10.635426
128703, 14290944, -6382.7840, -10.635670
128704, 9582592, -6382.9307, -10.635915
128705, 11127808, -6383.0774, -10.636159
128706, 18443264, -6383.2242, -10.636403
128707, 27815936, -6383.3709, -10.636648
128708, 33900544, -6383.5176, -10.636892
128709, 32253952, -6383.6643, -10.637137
128710, 21614592, -6383.8110, -10.637381
128711, 4765696, -6383.9578, -10.637626
128712, -12495872, -6384.1045, -10.637870
128713, -23849984, -6384.2512, -10.638115
128714, -25202688, -6384.3979, -10.638359
128715, -16407552, -6384.5446, -10.638604
128716, -1124352, -6384.6914, -10.638848
128717, 15029248, -6384.8381, -10.639093
128718, 27075584, -6384.9848, -10.639337
128719, 32699392, -6385.1315, -10.639582
128720, 32757760, -6385.2782, -10.639826
128721, 30133248, -6385.4250, -10.640071
128722, 27695104, -6385.5717, -10.640315
128723, 26536960, -6385.7184, -10.640560
128724, 25455616, -6385.8651, -10.640804
128725, 21909504, -6386.0118, -10.641049
128726, 13848576, -6386.1585, -10.641293
128727, 1321984, -6386.3053, -10.641538
128728, -13087744, -6386.4520, -10.641782
128729, -25295872, -6386.5987, -10.642027
128730, -31677440, -6386.7454, -10.642271
128731, -30897152, -6386.8921, -10.642515
128732, -24611840, -6387.0389, -10.642760
128733, -16645120, -6387.1856, -10.643004
128734, -11068416, -6387.3323, -10.643249
128735, -10188800, -6387.4790, -10.643493
128736, -13496320, -6387.6257, -10.643738
128737, -18080768, -6387.7725, -10.643982
128738, -20271104, -6387.9192, -10.644227
128739, -17588224, -6388.0659, -10.644471
128740, -10009600, -6388.2126, -10.644716
128741, 59392, -6388.3593, -10.644960
128742, 9020416, -6388.5061, -10.645205
128743, 13786112, -6388.6528, -10.645449
128744, 13076480, -6388.7995, -10.645694
128745, 7685120, -6388.9462, -10.645938
128746, -249856, -6389.0929, -10.646183
128747, -8450048, -6389.2396, -10.646427
128748, -15417344, -6389.3864, -10.646672
128749, -20619264, -6389.5331, -10.646916
128750, -23974912, -6389.6798, -10.647161
128751, -25129984, -6389.8265, -10.647405
128752, -23161856, -6389.9732, -10.647650
128753, -16995328, -6390.1200, -10.647894
128754, -6369280, -6390.2667, -10.648138
128755, 7293952, -6390.4134, -10.648383
128756, 20755456, -6390.5601, -10.648627
128757, 29874176, -6390.7068, -10.648872
128758, 31261696, -6390.8536, -10.649116
128759, 23879680, -6391.0003, -10.649361
128760, 9746432, -6391.1470, -10.649605
128761, -6739968, -6391.2937, -10.649850
128762, -20595712, -6391.4404, -10.650094
128763, -28339200, -6391.5872, -10.650339
128764, -29372416, -6391.7339, -10.650583
128765, -25934848, -6391.8806, -10.650828
128766, -21704704, -6392.0273, -10.651072
128767, -19745792, -6392.1740, -10.651317
128768, -20888576, -6392.3208, -10.651561
128769, -23368704, -6392.4675, -10.651806
128770, -23922688, -6392.6142, -10.652050
128771, -19747840, -6392.7609, -10.652295
128772, -10317824, -6392.9076, -10.652539
128773, 1929216, -6393.0543, -10.652784
128774, 12429312, -6393.2011, -10.653028
128775, 16477184, -6393.3478, -10.653273
128776, 11448320, -6393.4945, -10.653517
128777, -1822720, -6393.6412, -10.653761
128778, -19167232, -6393.7879, -10.654006
128779, -34650112, -6393.9347, -10.654250
128780, -42928128, -6394.0814, -10.654495
128781, -41347072, -6394.2281, -10.654739
128782, -30950400, -6394.3748, -10.654984
128783, -16019456, -6394.5215, -10.655228
128784, -2422784, -6394.6683, -10.655473
128785, 4531200, -6394.8150, -10.655717
128786, 1915904, -6394.9617, -10.655962
128787, -9922560, -6395.1084, -10.656206
128788, -27608064, -6395.2551, -10.656451
128789, -45896704, -6395.4019, -10.656695
128790, -59319296, -6395.5486, -10.656940
128791, -63772672, -6395.6953, -10.657184
128792, -57628672, -6395.8420, -10.657429
128793, -42109952, -6395.9887, -10.657673
128794, -20893696, -6396.1354, -10.657918
128795, 935936, -6396.2822, -10.658162
128796, 18305024, -6396.4289, -10.658407
128797, 27522048, -6396.5756, -10.658651
128798, 27242496, -6396.7223, -10.658896
128799, 18704384, -6396.8690, -10.659140
128800, 5149696, -6397.0158, -10.659385
128801, -9347072, -6397.1625, -10.659629
128802, -21244928, -6397.3092, -10.659873
128803, -28583936, -6397.4559, -10.660118
128804, -31351808, -6397.6026, -10.660362
128805, -31095808, -6397.7494, -10.660607
128806, -30011392, -6397.8961, -10.660851
128807, -29943808, -6398.0428, -10.661096
128808, -31733760, -6398.1895, -10.661340
128809, -35115008, -6398.3362, -10.661585
128810, -39103488, -6398.4830, -10.661829
128811, -42561536, -6398.6297, -10.662074
128812, -44628992, -6398.7764, -10.662318
128813, -44827648, -6398.9231, -10.662563
128814, -42898432, -6399.0698, -10.662807
128815, -38587392, -6399.2165, -10.663052
128816, -31645696, -6399.3633, -10.663296
128817, -22083584, -6399.5100, -10.663541
128818, -10574848, -6399.6567, -10.663785
128819, 1323008, -6399.8034, -10.664030
128820, 11354112, -6399.9501, -10.664274
128821, 17210368, -6400.0969, -10.664519
128822, 17417216, -6400.2436, -10.664763
128823, 12040192, -6400.3903, -10.665008
128824, 2842624, -6400.5370, -10.665252
128825, -7237632, -6400.6837, -10.665496
128826, -15110144, -6400.8305, -10.665741
128827, -18609152, -6400.9772, -10.665985
128828, -17178624, -6401.1239, -10.666230
128829, -11898880, -6401.2706, -10.666474
128830, -4897792, -6401.4173, -10.666719
128831, 1514496, -6401.5641, -10.666963
128832, 5613568, -6401.7108, -10.667208
128833, 6618112, -6401.8575, -10.667452
128834, 4633600, -6402.0042, -10.667697
128835, 338944, -6402.1509, -10.667941
128836, -5324800, -6402.2977, -10.668186
128837, -11314176, -6402.4444, -10.668430
128838, -16507904, -6402.5911, -10.668675
128839, -19753984, -6402.7378, -10.668919
128840, -20086784, -6402.8845, -10.669164
128841, -17103872, -6403.0312, -10.669408
128842, -11326464, -6403.1780, -10.669653
128843, -4293632, -6403.3247, -10.669897
128844, 1793024, -6403.4714, -10.670142
128845, 4807680, -6403.6181, -10.670386
128846, 3518464, -6403.7648, -10.670631
128847, -1882112, -6403.9116, -10.670875
128848, -9856000, -6404.0583, -10.671119
128849, -18147328, -6404.2050, -10.671364
128850, -24704000, -6404.3517, -10.671608
128851, -28407808, -6404.4984, -10.671853
128852, -29291520, -6404.6452, -10.672097
128853, -28184576, -6404.7919, -10.672342
128854, -26070016, -6404.9386, -10.672586
128855, -23559168, -6405.0853, -10.672831
128856, -20819968, -6405.2320, -10.673075
128857, -17950720, -6405.3788, -10.673320
128858, -15476736, -6405.5255, -10.673564
128859, -14554112, -6405.6722, -10.673809
128860, -16572416, -6405.8189, -10.674053
128861, -22276096, -6405.9656, -10.674298
128862, -30885888, -6406.1123, -10.674542
128863, -39815168, -6406.2591, -10.674787
128864, -45349888, -6406.4058, -10.675031
128865, -44156928, -6406.5525, -10.675276
128866, -34972672, -6406.6992, -10.675520
128867, -19586048, -6406.8459, -10.675765
128868, -2501632, -6406.9927, -10.676009
128869, 10738688, -6407.1394, -10.676254
128870, 15895552, -6407.2861, -10.676498
128871, 11921408, -6407.4328, -10.676743
128872, 1483776, -6407.5795, -10.676987
128873, -10255360, -6407.7263, -10.677231
128874, -18046976, -6407.8730, -10.677476
128875, -19040256, -6408.0197, -10.677720
128876, -14120960, -6408.1664, -10.677965
128877, -7444480, -6408.3131, -10.678209
128878, -4345856, -6408.4599, -10.678454
128879, -8658944, -6408.6066, -10.678698
128880, -20727808, -6408.7533, -10.678943
128881, -37085184, -6408.9000, -10.679187
128882, -51943424, -6409.0467, -10.679432
128883, -59764736, -6409.1935, -10.679676
128884, -57680896, -6409.3402, -10.679921
128885, -46647296, -6409.4869, -10.680165
128886, -30871552, -6409.6336, -10.680410
128887, -15873024, -6409.7803, -10.680654
128888, -6182912, -6409.9270, -10.680899
128889, -3729408, -6410.0738, -10.681143
128890, -7547904, -6410.2205, -10.681388
128891, -14753792, -6410.3672, -10.681632
128892, -22103040, -6410.5139, -10.681877
128893, -27317248, -6410.6606, -10.682121
128894, -29590528, -6410.8074, -10.682366
128895, -29232128, -6410.9541, -10.682610
128896, -26877952, -6411.1008, -10.682854
128897, -22863872, -6411.2475, -10.683099
128898, -17148928, -6411.3942, -10.683343
128899, -9763840, -6411.5410, -10.683588
128900, -1378304, -6411.6877, -10.683832
128901, 6490112, -6411.8344, -10.684077
128902, 11887616, -6411.9811, -10.684321
128903, 13297664, -6412.1278, -10.684566
128904, 10519552, -6412.2746, -10.684810
128905, 4992000, -6412.4213, -10.685055
128906, -665600, -6412.5680, -10.685299
128907, -3752960, -6412.7147, -10.685544
128908, -2679808, -6412.8614, -10.685788
128909, 2330624, -6413.0081, -10.686033
128910, 9398272, -6413.1549, -10.686277
128911, 15882240, -6413.3016, -10.686522
128912, 19599360, -6413.4483, -10.686766
128913, 19734528, -6413.5950, -10.687011
128914, 17062912, -6413.7417, -10.687255
128915, 13443072, -6413.8885, -10.687500
128916, 10921984, -6414.0352, -10.687744
128917, 10918912, -6414.1819, -10.687989
128918, 13829120, -6414.3286, -10.688233
128919, 19123200, -6414.4753, -10.688477
128920, 25733120, -6414.6221, -10.688722
128921, 32411648, -6414.7688, -10.688966
128922, 37900288, -6414.9155, -10.689211
128923, 40931328, -6415.0622, -10.689455
128924, 40292352, -6415.2089, -10.689700
128925, 35118080, -6415.3557, -10.689944
128926, 25415680, -6415.5024, -10.690189
128927, 12538880, -6415.6491, -10.690433
128928, -750592, -6415.7958, -10.690678
128929, -10910720, -6415.9425, -10.690922
128930, -14819328, -6416.0892, -10.691167
128931, -11109376, -6416.2360, -10.691411
128932, -971776, -6416.3827, -10.691656
128933, 12044288, -6416.5294, -10.691900
128934, 23297024, -6416.6761, -10.692145
128935, 28872704, -6416.8228, -10.692389
128936, 27183104, -6416.9696, -10.692634
128937, 19562496, -6417.1163, -10.692878
128938, 9576448, -6417.2630, -10.693123
128939, 1342464, -6417.4097, -10.693367
128940, -2322432, -6417.5564, -10.693612
128941, -1059840, -6417.7032, -10.693856
128942, 3104768, -6417.8499, -10.694101
128943, 6981632, -6417.9966, -10.694345
128944, 7918592, -6418.1433, -10.694589
128945, 5123072, -6418.2900, -10.694834
128946, -38912, -6418.4368, -10.695078
128947, -4877312, -6418.5835, -10.695323
128948, -6829056, -6418.7302, -10.695567
128949, -4767744, -6418.8769, -10.695812
128950, 515072, -6419.0236, -10.696056
128951, 6873088, -6419.1704, -10.696301
128952, 12020736, -6419.3171, -10.696545
128953, 14746624, -6419.4638, -10.696790
128954, 15448064, -6419.6105, -10.697034
128955, 15722496, -6419.7572, -10.697279
128956, 17297408, -6419.9039, -10.697523
128957, 20905984, -6420.0507, -10.697768
128958, 25745408, -6420.1974, -10.698012
128959, 29842432, -6420.3441, -10.698257
128960, 31106048, -6420.4908, -10.698501
128961, 28517376, -6420.6375, -10.698746
128962, 22788096, -6420.7843, -10.698990
128963, 16138240, -6420.9310, -10.699235
128964, 11274240, -6421.0777, -10.699479
128965, 10089472, -6421.2244, -10.699724
128966, 12724224, -6421.3711, -10.699968
128967, 17465344, -6421.5179, -10.700212
128968, 21517312, -6421.6646, -10.700457
128969, 22268928, -6421.8113, -10.700701
128970, 18461696, -6421.9580, -10.700946
128971, 10730496, -6422.1047, -10.701190
128972, 1308672, -6422.2515, -10.701435
128973, -6904832, -6422.3982, -10.701679
128974, -11491328, -6422.5449, -10.701924
128975, -11360256, -6422.6916, -10.702168
128976, -7007232, -6422.8383, -10.702413
128977, -164864, -6422.9850, -10.702657
128978, 6940672, -6423.1318, -10.702902
128979, 12377088, -6423.2785, -10.703146
128980, 15062016, -6423.4252, -10.703391
128981, 14965760, -6423.5719, -10.703635
128982, 12963840, -6423.7186, -10.703880
128983, 10463232, -6423.8654, -10.704124
128984, 8940544, -6424.0121, -10.704369
128985, 9512960, -6424.1588, -10.704613
128986, 12612608, -6424.3055, -10.704858
128987, 17858560, -6424.4522, -10.705102
128988, 24148992, -6424.5990, -10.705347
128989, 29987840, -6424.7457, -10.705591
128990, 33987584, -6424.8924, -10.705836
128991, 35360768, -6425.0391, -10.706080
128992, 34238464, -6425.1858, -10.706324
128993, 31630336, -6425.3326, -10.706569
128994, 29028352, -6425.4793, -10.706813
128995, 27781120, -6425.6260, -10.707058
128996, 28506112, -6425.7727, -10.707302
128997, 30811136, -6425.9194, -10.707547
128998, 33447936, -6426.0662, -10.707791
128999, 34854912, -6426.2129, -10.708036
129000, 33821696, -6426.3596, -10.708280
129001, 29978624, -6426.5063, -10.708525
129002, 23887872, -6426.6530, -10.708769
129003, 16721920, -6426.7997, -10.709014
129004, 9712640, -6426.9465, -10.709258
129005, 3640320, -6427.0932, -10.709503
129006, -1364992, -6427.2399, -10.709747
129007, -5686272, -6427.3866, -10.709992
129008, -9829376, -6427.5333, -10.710236
129009, -14050304, -6427.6801, -10.710481
129010, -18203648, -6427.8268, -10.710725
129011, -21877760, -6427.9735, -10.710970
129012, -24708096, -6428.1202, -10.711214
129013, -26656768, -6428.2669, -10.711459
129014, -28069888, -6428.4137, -10.711703
129015, -29461504, -6428.5604, -10.711947
129016, -31161344, -6428.7071, -10.712192
129017, -33038336, -6428.8538, -10.712436
129018, -34505728, -6429.0005, -10.712681
129019, -34838528, -6429.1473, -10.712925
129020, -33656832, -6429.2940, -10.713170
129021, -31296512, -6429.4407, -10.713414
129022, -28831744, -6429.5874, -10.713659
129023, -27686912, -6429.7341, -10.713903
129024, -28960768, -6429.8808, -10.714148
129025, -32799744, -6430.0276, -10.714392
129026, -38129664, -6430.1743, -10.714637
129027, -42924032, -6430.3210, -10.714881
129028, -44923904, -6430.4677, -10.715126
129029, -42523648, -6430.6144, -10.715370
129030, -35441664, -6430.7612, -10.715615
129031, -24876032, -6430.9079, -10.715859
129032, -13079552, -6431.0546, -10.716104
129033, -2547712, -6431.2013, -10.716348
129034, 4845568, -6431.3480, -10.716593
129035, 8394752, -6431.4948, -10.716837
129036, 8578048, -6431.6415, -10.717082
129037, 6601728, -6431.7882, -10.717326
129038, 3688448, -6431.9349, -10.717570
129039, 466944, -6432.0816, -10.717815
129040, -3263488, -6432.2284, -10.718059
129041, -8305664, -6432.3751, -10.718304
129042, -15463424, -6432.5218, -10.718548
129043, -24892416, -6432.6685, -10.718793
129044, -35688448, -6432.8152, -10.719037
129045, -45940736, -6432.9619, -10.719282
129046, -53262336, -6433.1087, -10.719526
129047, -55598080, -6433.2554, -10.719771
129048, -51995648, -6433.4021, -10.720015
129049, -43016192, -6433.5488, -10.720260
129050, -30606336, -6433.6955, -10.720504
129051, -17489920, -6433.8423, -10.720749
129052, -6297600, -6433.9890, -10.720993
129053, 1207296, -6434.1357, -10.721238
129054, 4531200, -6434.2824, -10.721482
129055, 4353024, -6434.4291, -10.721727
129056, 2043904, -6434.5759, -10.721971
129057, -951296, -6434.7226, -10.722216
129058, -3577856, -6434.8693, -10.722460
129059, -5304320, -6435.0160, -10.722705
129060, -5951488, -6435.1627, -10.722949
129061, -5410816, -6435.3095, -10.723194
129062, -3482624, -6435.4562, -10.723438
129063, 30720, -6435.6029, -10.723682
129064, 5011456, -6435.7496, -10.723927
129065, 10749952, -6435.8963, -10.724171
129066, 15944704, -6436.0431, -10.724416
129067, 19127296, -6436.1898, -10.724660
129068, 19390464, -6436.3365, -10.724905
129069, 17058816, -6436.4832, -10.725149
129070, 13889536, -6436.6299, -10.725394
129071, 12571648, -6436.7766, -10.725638
129072, 15613952, -6436.9234, -10.725883
129073, 24080384, -6437.0701, -10.726127
129074, 36813824, -6437.2168, -10.726372
129075, 50584576, -6437.3635, -10.726616
129076, 61252608, -6437.5102, -10.726861
129077, 65465344, -6437.6570, -10.727105
129078, 62145536, -6437.8037, -10.727350
129079, 53012480, -6437.9504, -10.727594
129080, 41853952, -6438.0971, -10.727839
129081, 32820224, -6438.2438, -10.728083
129082, 28557312, -6438.3906, -10.728328
129083, 29069312, -6438.5373, -10.728572
129084, 31893504, -6438.6840, -10.728817
129085, 33504256, -6438.8307, -10.729061
129086, 31234048, -6438.9774, -10.729305
129087, 24735744, -6439.1242, -10.729550
129088, 16198656, -6439.2709, -10.729794
129089, 9206784, -6439.4176, -10.730039
129090, 6815744, -6439.5643, -10.730283
129091, 9872384, -6439.7110, -10.730528
129092, 16483328, -6439.8577, -10.730772
129093, 22966272, -6440.0045, -10.731017
129094, 25816064, -6440.1512, -10.731261
129095, 23649280, -6440.2979, -10.731506
129096, 18080768, -6440.4446, -10.731750
129097, 12983296, -6440.5913, -10.731995
129098, 12462080, -6440.7381, -10.732239
129099, 18522112, -6440.8848, -10.732484
129100, 29682688, -6441.0315, -10.732728
129101, 41293824, -6441.1782, -10.732973
129102, 47517696, -6441.3249, -10.733217
129103, 44042240, -6441.4717, -10.733462
129104, 30238720, -6441.6184, -10.733706
129105, 9683968, -6441.7651, -10.733951
129106, -11243520, -6441.9118, -10.734195
129107, -26033152, -6442.0585, -10.734440
129108, -30755840, -6442.2053, -10.734684
129109, -25568256, -6442.3520, -10.734928
129110, -14395392, -6442.4987, -10.735173
129111, -3020800, -6442.6454, -10.735417
129112, 3432448, -6442.7921, -10.735662
129113, 2479104, -6442.9388, -10.735906
129114, -5122048, -6443.0856, -10.736151
129115, -16211968, -6443.2323, -10.736395
129116, -26917888, -6443.3790, -10.736640
129117, -34316288, -6443.5257, -10.736884
129118, -37309440, -6443.6724, -10.737129
129119, -36513792, -6443.8192, -10.737373
129120, -33479680, -6443.9659, -10.737618
129121, -29828096, -6444.1126, -10.737862
129122, -26775552, -6444.2593, -10.738107
129123, -25172992, -6444.4060, -10.738351
129124, -25764864, -6444.5528, -10.738596
129125, -29281280, -6444.6995, -10.738840
129126, -36111360, -6444.8462, -10.739085
129127, -45708288, -6444.9929, -10.739329
129128, -56152064, -6445.1396, -10.739574
129129, -64343040, -6445.2864, -10.739818
129130, -66979840, -6445.4331, -10.740063
129131, -61988864, -6445.5798, -10.740307
129132, -49752064, -6445.7265, -10.740552
129133, -33402880, -6445.8732, -10.740796
129134, -17892352, -6446.0200, -10.741040
129135, -8121344, -6446.1667, -10.741285
129136, -6918144, -6446.3134, -10.741529
129137, -13830144, -6446.4601, -10.741774
129138, -25290752, -6446.6068, -10.742018
129139, -36144128, -6446.7535, -10.742263
129140, -41800704, -6446.9003, -10.742507
129141, -40065024, -6447.0470, -10.742752
129142, -31814656, -6447.1937, -10.742996
129143, -20310016, -6447.3404, -10.743241
129144, -9573376, -6447.4871, -10.743485
129145, -2651136, -6447.6339, -10.743730
129146, -574464, -6447.7806, -10.743974
129147, -2380800, -6447.9273, -10.744219
129148, -5997568, -6448.0740, -10.744463
129149, -9397248, -6448.2207, -10.744708
129150, -11385856, -6448.3675, -10.744952
129151, -11704320, -6448.5142, -10.745197
129152, -10573824, -6448.6609, -10.745441
129153, -8114176, -6448.8076, -10.745686
129154, -4107264, -6448.9543, -10.745930
129155, 1723392, -6449.1011, -10.746175
129156, 9145344, -6449.2478, -10.746419
129157, 16984064, -6449.3945, -10.746663
129158, 23247872, -6449.5412, -10.746908
129159, 25857024, -6449.6879, -10.747152
129160, 23655424, -6449.8346, -10.747397
129161, 17153024, -6449.9814, -10.747641
129162, 8521728, -6450.1281, -10.747886
129163, 772096, -6450.2748, -10.748130
129164, -3513344, -6450.4215, -10.748375
129165, -3273728, -6450.5682, -10.748619
129166, 706560, -6450.7150, -10.748864
129167, 6391808, -6450.8617, -10.749108
129168, 11674624, -6451.0084, -10.749353
129169, 15518720, -6451.1551, -10.749597
129170, 18412544, -6451.3018, -10.749842
129171, 21898240, -6451.4486, -10.750086
129172, 27437056, -6451.5953, -10.750331
129173, 35261440, -6451.7420, -10.750575
129174, 43862016, -6451.8887, -10.750820
129175, 50439168, -6452.0354, -10.751064
129176, 52121600, -6452.1822, -10.751309
129177, 47324160, -6452.3289, -10.751553
129178, 36555776, -6452.4756, -10.751798
129179, 22246400, -6452.6223, -10.752042
129180, 7694336, -6452.7690, -10.752287
129181, -4333568, -6452.9158, -10.752531
129182, -12660736, -6453.0625, -10.752775
129183, -17905664, -6453.2092, -10.753020
129184, -21831680, -6453.3559, -10.753264
129185, -26214400, -6453.5026, -10.753509
129186, -31850496, -6453.6493, -10.753753
129187, -38190080, -6453.7961, -10.753998
129188, -43694080, -6453.9428, -10.754242
129189, -46654464, -6454.0895, -10.754487
129190, -45980672, -6454.2362, -10.754731
129191, -41554944, -6454.3829, -10.754976
129192, -34065408, -6454.5297, -10.755220
129193, -24517632, -6454.6764, -10.755465
129194, -13792256, -6454.8231, -10.755709
129195, -2539520, -6454.9698, -10.755954
129196, 8594432, -6455.1165, -10.756198
129197, 18647040, -6455.2633, -10.756443
129198, 26259456, -6455.4100, -10.756687
129199, 30043136, -6455.5567, -10.756932
129200, 29270016, -6455.7034, -10.757176
129201, 24519680, -6455.8501, -10.757421
129202, 17839104, -6455.9969, -10.757665
129203, 12191744, -6456.1436, -10.757910
129204, 10328064, -6456.2903, -10.758154
129205, 13562880, -6456.4370, -10.758398
129206, 21050368, -6456.5837, -10.758643
129207, 29967360, -6456.7304, -10.758887
129208, 36573184, -6456.8772, -10.759132
129209, 37707776, -6457.0239, -10.759376
129210, 32074752, -6457.1706, -10.759621
129211, 20712448, -6457.3173, -10.759865
129212, 6503424, -6457.4640, -10.760110
129213, -7046144, -6457.6108, -10.760354
129214, -17154048, -6457.7575, -10.760599
129215, -22625280, -6457.9042, -10.760843
129216, -23934976, -6458.0509, -10.761088
129217, -22563840, -6458.1976, -10.761332
129218, -20031488, -6458.3444, -10.761577
129219, -17116160, -6458.4911, -10.761821
129220, -13628416, -6458.6378, -10.762066
129221, -8776704, -6458.7845, -10.762310
129222, -1840128, -6458.9312, -10.762555
129223, 7228416, -6459.0780, -10.762799
129224, 17602560, -6459.2247, -10.763044
129225, 27843584, -6459.3714, -10.763288
129226, 36469760, -6459.5181, -10.763533
129227, 42502144, -6459.6648, -10.763777
129228, 45740032, -6459.8115, -10.764021
129229, 46651392, -6459.9583, -10.764266
129230, 46000128, -6460.1050, -10.764510
129231, 44428288, -6460.2517, -10.764755
129232, 42210304, -6460.3984, -10.764999
129233, 39283712, -6460.5451, -10.765244
129234, 35492864, -6460.6919, -10.765488
129235, 30889984, -6460.8386, -10.765733
129236, 25920512, -6460.9853, -10.765977
129237, 21403648, -6461.1320, -10.766222
129238, 18302976, -6461.2787, -10.766466
129239, 17400832, -6461.4255, -10.766711
129240, 18998272, -6461.5722, -10.766955
129241, 22750208, -6461.7189, -10.767200
129242, 27671552, -6461.8656, -10.767444
129243, 32334848, -6462.0123, -10.767689
129244, 35182592, -6462.1591, -10.767933
129245, 34900992, -6462.3058, -10.768178
129246, 30764032, -6462.4525, -10.768422
129247, 22840320, -6462.5992, -10.768667
129248, 12016640, -6462.7459, -10.768911
129249, -209920, -6462.8927, -10.769156
129250, -12116992, -6463.0394, -10.769400
129251, -22198272, -6463.1861, -10.769645
129252, -29534208, -6463.3328, -10.769889
129253, -33956864, -6463.4795, -10.770133
129254, -35968000, -6463.6262, -10.770378
129255, -36470784, -6463.7730, -10.770622
129256, -36430848, -6463.9197, -10.770867
129257, -36600832, -6464.0664, -10.771111
129258, -37370880, -6464.2131, -10.771356
129259, -38745088, -6464.3598, -10.771600
129260, -40383488, -6464.5066, -10.771845
129261, -41652224, -6464.6533, -10.772089
129262, -41686016, -6464.8000, -10.772334
129263, -39529472, -6464.9467, -10.772578
129264, -34388992, -6465.0934, -10.772823
129265, -26017792, -6465.2402, -10.773067
129266, -15057920, -6465.3869, -10.773312
129267, -3174400, -6465.5336, -10.773556
129268, 7232512, -6465.6803, -10.773801
129269, 13727744, -6465.8270, -10.774045
129270, 14751744, -6465.9738, -10.774290
129271, 10368000, -6466.1205, -10.774534
129272, 2437120, -6466.2672, -10.774779
129273, -5940224, -6466.4139, -10.775023
129274, -11585536, -6466.5606, -10.775268
129275, -12517376, -6466.7073, -10.775512
129276, -8770560, -6466.8541, -10.775756
129277, -2351104, -6467.0008, -10.776001
129278, 3699712, -6467.1475, -10.776245
129279, 6710272, -6467.2942, -10.776490
129280, 5567488, -6467.4409, -10.776734
129281, 1146880, -6467.5877, -10.776979
129282, -4264960, -6467.7344, -10.777223
129283, -8226816, -6467.8811, -10.777468
129284, -9415680, -6468.0278, -10.777712
129285, -8264704, -6468.1745, -10.777957
129286, -6592512, -6468.3213, -10.778201
129287, -6467584, -6468.4680, -10.778446
129288, -8898560, -6468.6147, -10.778690
129289, -13130752, -6468.7614, -10.778935
129290, -16962560, -6468.9081, -10.779179
129291, -17956864, -6469.0549, -10.779424
129292, -14918656, -6469.2016, -10.779668
129293, -8800256, -6469.3483, -10.779913
129294, -2461696, -6469.4950, -10.780157
129295, 688128, -6469.6417, -10.780402
129296, -1461248, -6469.7885, -10.780646
129297, -8346624, -6469.9352, -10.780891
129298, -16587776, -6470.0819, -10.781135
129299, -21280768, -6470.2286, -10.781379
129300, -18179072, -6470.3753, -10.781624
129301, -5765120, -6470.5220, -10.781868
129302, 13787136, -6470.6688, -10.782113
129303, 35252224, -6470.8155, -10.782357
129304, 52323328, -6470.9622, -10.782602
129305, 60039168, -6471.1089, -10.782846
129306, 56583168, -6471.2556, -10.783091
129307, 43706368, -6471.4024, -10.783335
129308, 25681920, -6471.5491, -10.783580
129309, 7393280, -6471.6958, -10.783824
129310, -7529472, -6471.8425, -10.784069
129311, -17716224, -6471.9892, -10.784313
129312, -23877632, -6472.1360, -10.784558
129313, -27756544, -6472.2827, -10.784802
129314, -30856192, -6472.4294, -10.785047
129315, -33632256, -6472.5761, -10.785291
129316, -35480576, -6472.7228, -10.785536
129317, -35383296, -6472.8696, -10.785780
129318, -32749568, -6473.0163, -10.786025
129319, -27929600, -6473.1630, -10.786269
129320, -22141952, -6473.3097, -10.786514
129321, -16915456, -6473.4564, -10.786758
129322, -13417472, -6473.6031, -10.787003
129323, -12064768, -6473.7499, -10.787247
129324, -12600320, -6473.8966, -10.787491
129325, -14517248, -6474.0433, -10.787736
129326, -17512448, -6474.1900, -10.787980
129327, -21626880, -6474.3367, -10.788225
129328, -26994688, -6474.4835, -10.788469
129329, -33348608, -6474.6302, -10.788714
129330, -39646208, -6474.7769, -10.788958
129331, -44110848, -6474.9236, -10.789203
129332, -44780544, -6475.0703, -10.789447
129333, -40342528, -6475.2171, -10.789692
129334, -30838784, -6475.3638, -10.789936
129335, -17886208, -6475.5105, -10.790181
129336, -4255744, -6475.6572, -10.790425
129337, 7031808, -6475.8039, -10.790670
129338, 13721600, -6475.9507, -10.790914
129339, 15011840, -6476.0974, -10.791159
129340, 11706368, -6476.2441, -10.791403
129341, 5809152, -6476.3908, -10.791648
129342, -197632, -6476.5375, -10.791892
129343, -4105216, -6476.6842, -10.792137
129344, -4509696, -6476.8310, -10.792381
129345, -1064960, -6476.9777, -10.792626
129346, 5523456, -6477.1244, -10.792870
129347, 13691904, -6477.2711, -10.793114
129348, 21329920, -6477.4178, -10.793359
129349, 26233856, -6477.5646, -10.793603
129350, 26661888, -6477.7113, -10.793848
129351, 21895168, -6477.8580, -10.794092
129352, 12613632, -6478.0047, -10.794337
129353, 867328, -6478.1514, -10.794581
129354, -10447872, -6478.2982, -10.794826
129355, -18505728, -6478.4449, -10.795070
129356, -21504000, -6478.5916, -10.795315
129357, -19280896, -6478.7383, -10.795559
129358, -13264896, -6478.8850, -10.795804
129359, -5781504, -6479.0318, -10.796048
129360, 980992, -6479.1785, -10.796293
129361, 5844992, -6479.3252, -10.796537
129362, 8926208, -6479.4719, -10.796782
129363, 11222016, -6479.6186, -10.797026
129364, 13761536, -6479.7654, -10.797271
129365, 16804864, -6479.9121, -10.797515
129366, 19574784, -6480.0588, -10.797760
129367, 20682752, -6480.2055, -10.798004
129368, 19019776, -6480.3522, -10.798249
129369, 14584832, -6480.4989, -10.798493
129370, 8731648, -6480.6457, -10.798737
129371, 3628032, -6480.7924, -10.798982
129372, 1156096, -6480.9391, -10.799226
129373, 1853440, -6481.0858, -10.799471
129374, 4484096, -6481.2325, -10.799715
129375, 6540288, -6481.3793, -10.799960
129376, 5485568, -6481.5260, -10.800204
129377, 93184, -6481.6727, -10.800449
129378, -8807424, -6481.8194, -10.800693
129379, -18622464, -6481.9661, -10.800938
129380, -26181632, -6482.1129, -10.801182
129381, -29232128, -6482.2596, -10.801427
129382, -27457536, -6482.4063, -10.801671
129383, -22484992, -6482.5530, -10.801916
129384, -16877568, -6482.6997, -10.802160
129385, -12681216, -6482.8465, -10.802405
129386, -10315776, -6482.9932, -10.802649
129387, -8438784, -6483.1399, -10.802894
129388, -4854784, -6483.2866, -10.803138
129389, 2009088, -6483.4333, -10.803383
129390, 11922432, -6483.5800, -10.803627
129391, 22626304, -6483.7268, -10.803872
129392, 30777344, -6483.8735, -10.804116
129393, 33597440, -6484.0202, -10.804361
129394, 30362624, -6484.1669, -10.804605
129395, 22927360, -6484.3136, -10.804849
129396, 14942208, -6484.4604, -10.805094
129397, 10110976, -6484.6071, -10.805338
129398, 10356736, -6484.7538, -10.805583
129399, 14810112, -6484.9005, -10.805827
129400, 20169728, -6485.0472, -10.806072
129401, 22266880, -6485.1940, -10.806316
129402, 18096128, -6485.3407, -10.806561
129403, 7325696, -6485.4874, -10.806805
129404, -7416832, -6485.6341, -10.807050
129405, -21605376, -6485.7808, -10.807294
129406, -30676992, -6485.9276, -10.807539
129407, -31839232, -6486.0743, -10.807783
129408, -25019392, -6486.2210, -10.808028
129409, -12630016, -6486.3677, -10.808272
129410, 1598464, -6486.5144, -10.808517
129411, 14114816, -6486.6611, -10.808761
129412, 22654976, -6486.8079, -10.809006
129413, 26606592, -6486.9546, -10.809250
129414, 26634240, -6487.1013, -10.809495
129415, 23963648, -6487.2480, -10.809739
129416, 19736576, -6487.3947, -10.809984
129417, 14740480, -6487.5415, -10.810228
129418, 9480192, -6487.6882, -10.810472
129419, 4375552, -6487.8349, -10.810717
129420, -174080, -6487.9816, -10.810961
129421, -3931136, -6488.1283, -10.811206
129422, -7043072, -6488.2751, -10.811450
129423, -10115072, -6488.4218, -10.811695
129424, -13955072, -6488.5685, -10.811939
129425, -19054592, -6488.7152, -10.812184
129426, -25069568, -6488.8619, -10.812428
129427, -30658560, -6489.0087, -10.812673
129428, -33870848, -6489.1554, -10.812917
129429, -33000448, -6489.3021, -10.813162
129430, -27504640, -6489.4488, -10.813406
129431, -18506752, -6489.5955, -10.813651
129432, -8552448, -6489.7423, -10.813895
129433, -659456, -6489.8890, -10.814140
129434, 2938880, -6490.0357, -10.814384
129435, 1751040, -6490.1824, -10.814629
129436, -2801664, -6490.3291, -10.814873
129437, -8099840, -6490.4758, -10.815118
129438, -11597824, -6490.6226, -10.815362
129439, -12037120, -6490.7693, -10.815607
129440, -10003456, -6490.9160, -10.815851
129441, -7538688, -6491.0627, -10.816096
129442, -7013376, -6491.2094, -10.816340
129443, -9805824, -6491.3562, -10.816584
129444, -15449088, -6491.5029, -10.816829
129445, -21680128, -6491.6496, -10.817073
129446, -25384960, -6491.7963, -10.817318
129447, -23983104, -6491.9430, -10.817562
129448, -16629760, -6492.0898, -10.817807
129449, -4647936, -6492.2365, -10.818051
129450, 8972288, -6492.3832, -10.818296
129451, 20796416, -6492.5299, -10.818540
129452, 28317696, -6492.6766, -10.818785
129453, 30882816, -6492.8234, -10.819029
129454, 29797376, -6492.9701, -10.819274
129455, 27593728, -6493.1168, -10.819518
129456, 26824704, -6493.2635, -10.819763
129457, 28929024, -6493.4102, -10.820007
129458, 33627136, -6493.5569, -10.820252
129459, 39101440, -6493.7037, -10.820496
129460, 42823680, -6493.8504, -10.820741
129461, 42656768, -6493.9971, -10.820985
129462, 37770240, -6494.1438, -10.821230
129463, 28987392, -6494.2905, -10.821474
129464, 18440192, -6494.4373, -10.821719
129465, 8702976, -6494.5840, -10.821963
129466, 1775616, -6494.7307, -10.822207
129467, -1667072, -6494.8774, -10.822452
129468, -2453504, -6495.0241, -10.822696
129469, -2449408, -6495.1709, -10.822941
129470, -3673088, -6495.3176, -10.823185
129471, -7367680, -6495.4643, -10.823430
129472, -13447168, -6495.6110, -10.823674
129473, -20547584, -6495.7577, -10.823919
129474, -26681344, -6495.9045, -10.824163
129475, -30170112, -6496.0512, -10.824408
129476, -30437376, -6496.1979, -10.824652
129477, -28279808, -6496.3446, -10.824897
129478, -25461760, -6496.4913, -10.825141
129479, -23838720, -6496.6381, -10.825386
129480, -24427520, -6496.7848, -10.825630
129481, -26899456, -6496.9315, -10.825875
129482, -29765632, -6497.0782, -10.826119
129483, -31196160, -6497.2249, -10.826364
129484, -30074880, -6497.3716, -10.826608
129485, -26733568, -6497.5184, -10.826853
129486, -22956032, -6497.6651, -10.827097
129487, -21188608, -6497.8118, -10.827342
129488, -23302144, -6497.9585, -10.827586
129489, -29491200, -6498.1052, -10.827830
129490, -37904384, -6498.2520, -10.828075
129491, -45218816, -6498.3987, -10.828319
129492, -47962112, -6498.5454, -10.828564
129493, -43980800, -6498.6921, -10.828808
129494, -33376256, -6498.8388, -10.829053
129495, -18483200, -6498.9856, -10.829297
129496, -2885632, -6499.1323, -10.829542
129497, 10027008, -6499.2790, -10.829786
129498, 18312192, -6499.4257, -10.830031
129499, 21948416, -6499.5724, -10.830275
129500, 22381568, -6499.7192, -10.830520
129501, 21455872, -6499.8659, -10.830764
129502, 20306944, -6500.0126, -10.831009
129503, 18796544, -6500.1593, -10.831253
129504, 15770624, -6500.3060, -10.831498
129505, 9946112, -6500.4527, -10.831742
129506, 935936, -6500.5995, -10.831987
129507, -10162176, -6500.7462, -10.832231
129508, -20927488, -6500.8929, -10.832476
129509, -28482560, -6501.0396, -10.832720
129510, -30640128, -6501.1863, -10.832965
129511, -26798080, -6501.3331, -10.833209
129512, -18186240, -6501.4798, -10.833454
129513, -7390208, -6501.6265, -10.833698
129514, 2581504, -6501.7732, -10.833942
129515, 9261056, -6501.9199, -10.834187
129516, 11332608, -6502.0667, -10.834431
129517, 8741888, -6502.2134, -10.834676
129518, 2396160, -6502.3601, -10.834920
129519, -6303744, -6502.5068, -10.835165
129520, -15850496, -6502.6535, -10.835409
129521, -24839168, -6502.8003, -10.835654
129522, -32043008, -6502.9470, -10.835898
129523, -36476928, -6503.0937, -10.836143
129524, -37531648, -6503.2404, -10.836387
129525, -35153920, -6503.3871, -10.836632
129526, -29961216, -6503.5338, -10.836876
129527, -23166976, -6503.6806, -10.837121
129528, -16296960, -6503.8273, -10.837365
129529, -10780672, -6503.9740, -10.837610
129530, -7605248, -6504.1207, -10.837854
129531, -7160832, -6504.2674, -10.838099
129532, -9308160, -6504.4142, -10.838343
129533, -13562880, -6504.5609, -10.838588
129534, -19252224, -6504.7076, -10.838832
129535, -25534464, -6504.8543, -10.839077
129536, -31332352, -6505.0010, -10.839321
129537, -35339264, -6505.1478, -10.839565
129538, -36247552, -6505.2945, -10.839810
129539, -33215488, -6505.4412, -10.840054
129540, -26401792, -6505.5879, -10.840299
129541, -17244160, -6505.7346, -10.840543
129542, -8216576, -6505.8814, -10.840788
129543, -2019328, -6506.0281, -10.841032
129544, -485376, -6506.1748, -10.841277
129545, -3708928, -6506.3215, -10.841521
129546, -9857024, -6506.4682, -10.841766
129547, -15881216, -6506.6150, -10.842010
129548, -18840576, -6506.7617, -10.842255
129549, -17256448, -6506.9084, -10.842499
129550, -11784192, -6507.0551, -10.842744
129551, -4856832, -6507.2018, -10.842988
129552, 605184, -6507.3485, -10.843233
129553, 2749440, -6507.4953, -10.843477
129554, 1818624, -6507.6420, -10.843722
129555, 64512, -6507.7887, -10.843966
129556, 531456, -6507.9354, -10.844211
129557, 5318656, -6508.0821, -10.844455
129558, 14220288, -6508.2289, -10.844700
129559, 24523776, -6508.3756, -10.844944
129560, 32149504, -6508.5223, -10.845188
129561, 33613824, -6508.6690, -10.845433
129562, 27834368, -6508.8157, -10.845677
129563, 16829440, -6508.9625, -10.845922
129564, 4876288, -6509.1092, -10.846166
129565, -3496960, -6509.2559, -10.846411
129566, -5723136, -6509.4026, -10.846655
129567, -2466816, -6509.5493, -10.846900
129568, 2684928, -6509.6961, -10.847144
129569, 5025792, -6509.8428, -10.847389
129570, 1115136, -6509.9895, -10.847633
129571, -9406464, -6510.1362, -10.847878
129572, -23530496, -6510.2829, -10.848122
129573, -36238336, -6510.4296, -10.848367
129574, -42873856, -6510.5764, -10.848611
129575, -41349120, -6510.7231, -10.848856
129576, -33096704, -6510.8698, -10.849100
129577, -22339584, -6511.0165, -10.849345
129578, -14049280, -6511.1632, -10.849589
129579, -11621376, -6511.3100, -10.849834
129580, -15398912, -6511.4567, -10.850078
129581, -22708224, -6511.6034, -10.850323
129582, -29332480, -6511.7501, -10.850567
129583, -31629312, -6511.8968, -10.850812
129584, -28237824, -6512.0436, -10.851056
129585, -20580352, -6512.1903, -10.851300
129586, -11991040, -6512.3370, -10.851545
129587, -5988352, -6512.4837, -10.851789
129588, -4582400, -6512.6304, -10.852034
129589, -7445504, -6512.7772, -10.852278
129590, -12269568, -6512.9239, -10.852523
129591, -16053248, -6513.0706, -10.852767
129592, -16612352, -6513.2173, -10.853012
129593, -13582336, -6513.3640, -10.853256
129594, -8457216, -6513.5108, -10.853501
129595, -3743744, -6513.6575, -10.853745
129596, -1700864, -6513.8042, -10.853990
129597, -3284992, -6513.9509, -10.854234
129598, -7771136, -6514.0976, -10.854479
129599, -13147136, -6514.2443, -10.854723
129600, -17013760, -6514.3911, -10.854968
129601, -17557504, -6514.5378, -10.855212
129602, -14171136, -6514.6845, -10.855457
129603, -7549952, -6514.8312, -10.855701
129604, 695296, -6514.9779, -10.855946
129605, 8658944, -6515.1247, -10.856190
129606, 14728192, -6515.2714, -10.856435
129607, 17965056, -6515.4181, -10.856679
129608, 18239488, -6515.5648, -10.856923
129609, 16136192, -6515.7115, -10.857168
129610, 12758016, -6515.8583, -10.857412
129611, 9452544, -6516.0050, -10.857657
129612, 7533568, -6516.1517, -10.857901
129613, 8018944, -6516.2984, -10.858146
129614, 11412480, -6516.4451, -10.858390
129615, 17599488, -6516.5919, -10.858635
129616, 25862144, -6516.7386, -10.858879
129617, 35021824, -6516.8853, -10.859124
129618, 43656192, -6517.0320, -10.859368
129619, 50312192, -6517.1787, -10.859613
129620, 53700608, -6517.3254, -10.859857
129621, 52847616, -6517.4722, -10.860102
129622, 47268864, -6517.6189, -10.860346
129623, 37156864, -6517.7656, -10.860591
129624, 23539712, -6517.9123, -10.860835
129625, 8307712, -6518.0590, -10.861080
129626, -6033408, -6518.2058, -10.861324
129627, -16910336, -6518.3525, -10.861569
129628, -22410240, -6518.4992, -10.861813
129629, -21946368, -6518.6459, -10.862058
129630, -16551936, -6518.7926, -10.862302
129631, -8607744, -6518.9394, -10.862546
129632, -1035264, -6519.0861, -10.862791
129633, 3745792, -6519.2328, -10.863035
129634, 4677632, -6519.3795, -10.863280
129635, 2347008, -6519.5262, -10.863524
129636, -1413120, -6519.6730, -10.863769
129637, -4447232, -6519.8197, -10.864013
129638, -5258240, -6519.9664, -10.864258
129639, -3632128, -6520.1131, -10.864502
129640, -608256, -6520.2598, -10.864747
129641, 2115584, -6520.4065, -10.864991
129642, 3025920, -6520.5533, -10.865236
129643, 1425408, -6520.7000, -10.865480
129644, -2405376, -6520.8467, -10.865725
129645, -7553024, -6520.9934, -10.865969
129646, -13040640, -6521.1401, -10.866214
129647, -18273280, -6521.2869, -10.866458
129648, -23110656, -6521.4336, -10.866703
129649, -27590656, -6521.5803, -10.866947
129650, -31527936, -6521.7270, -10.867192
129651, -34345984, -6521.8737, -10.867436
129652, -35281920, -6522.0205, -10.867681
129653, -33904640, -6522.1672, -10.867925
129654, -30599168, -6522.3139, -10.868170
129655, -26680320, -6522.4606, -10.868414
129656, -23943168, -6522.6073, -10.868658
129657, -23840768, -6522.7541, -10.868903
129658, -26682368, -6522.9008, -10.869147
129659, -31350784, -6523.0475, -10.869392
129660, -35728384, -6523.1942, -10.869636
129661, -37704704, -6523.3409, -10.869881
129662, -36224000, -6523.4877, -10.870125
129663, -31811584, -6523.6344, -10.870370
129664, -26246144, -6523.7811, -10.870614
129665, -21509120, -6523.9278, -10.870859
129666, -18558976, -6524.0745, -10.871103
129667, -16641024, -6524.2212, -10.871348
129668, -13564928, -6524.3680, -10.871592
129669, -6895616, -6524.5147, -10.871837
129670, 4529152, -6524.6614, -10.872081
129671, 19569664, -6524.8081, -10.872326
129672, 34869248, -6524.9548, -10.872570
129673, 46118912, -6525.1016, -10.872815
129674, 49957888, -6525.2483, -10.873059
129675, 45574144, -6525.3950, -10.873304
129676, 35203072, -6525.5417, -10.873548
129677, 23202816, -6525.6884, -10.873793
129678, 14135296, -6525.8352, -10.874037
129679, 10740736, -6525.9819, -10.874281
129680, 12797952, -6526.1286, -10.874526
129681, 17392640, -6526.2753, -10.874770
129682, 20444160, -6526.4220, -10.875015
129683, 18706432, -6526.5688, -10.875259
129684, 11267072, -6526.7155, -10.875504
129685, -157696, -6526.8622, -10.875748
129686, -12211200, -6527.0089, -10.875993
129687, -21575680, -6527.1556, -10.876237
129688, -26493952, -6527.3023, -10.876482
129689, -27366400, -6527.4491, -10.876726
129690, -26205184, -6527.5958, -10.876971
129691, -25339904, -6527.7425, -10.877215
129692, -26090496, -6527.8892, -10.877460
129693, -28136448, -6528.0359, -10.877704
129694, -29838336, -6528.1827, -10.877949
129695, -29274112, -6528.3294, -10.878193
129696, -25373696, -6528.4761, -10.878438
129697, -18516992, -6528.6228, -10.878682
129698, -10310656, -6528.7695, -10.878927
129699, -2716672, -6528.9163, -10.879171
129700, 2930688, -6529.0630, -10.879416
129701, 6476800, -6529.2097, -10.879660
129702, 8765440, -6529.3564, -10.879905
129703, 10898432, -6529.5031, -10.880149
129704, 13392896, -6529.6499, -10.880393
129705, 15746048, -6529.7966, -10.880638
129706, 16663552, -6529.9433, -10.880882
129707, 14816256, -6530.0900, -10.881127
129708, 9666560, -6530.2367, -10.881371
129709, 1899520, -6530.3835, -10.881616
129710, -6818816, -6530.5302, -10.881860
129711, -14612480, -6530.6769, -10.882105
129712, -20262912, -6530.8236, -10.882349
129713, -23702528, -6530.9703, -10.882594
129714, -25854976, -6531.1170, -10.882838
129715, -27938816, -6531.2638, -10.883083
129716, -30624768, -6531.4105, -10.883327
129717, -33550336, -6531.5572, -10.883572
129718, -35465216, -6531.7039, -10.883816
129719, -34923520, -6531.8506, -10.884061
129720, -31156224, -6531.9974, -10.884305
129721, -24619008, -6532.1441, -10.884550
129722, -16909312, -6532.2908, -10.884794
129723, -10076160, -6532.4375, -10.885039
129724, -5684224, -6532.5842, -10.885283
129725, -4112384, -6532.7310, -10.885528
129726, -4436992, -6532.8777, -10.885772
129727, -4968448, -6533.0244, -10.886016
129728, -4133888, -6533.1711, -10.886261
129729, -1268736, -6533.3178, -10.886505
129730, 3063808, -6533.4646, -10.886750
129731, 7365632, -6533.6113, -10.886994
129732, 9896960, -6533.7580, -10.887239
129733, 9436160, -6533.9047, -10.887483
129734, 5734400, -6534.0514, -10.887728
129735, -489472, -6534.1981, -10.887972
129736, -7942144, -6534.3449, -10.888217
129737, -15265792, -6534.4916, -10.888461
129738, -21432320, -6534.6383, -10.888706
129739, -25870336, -6534.7850, -10.888950
129740, -28381184, -6534.9317, -10.889195
129741, -28986368, -6535.0785, -10.889439
129742, -27874304, -6535.2252, -10.889684
129743, -25450496, -6535.3719, -10.889928
129744, -22423552, -6535.5186, -10.890173
129745, -19770368, -6535.6653, -10.890417
129746, -18488320, -6535.8121, -10.890662
129747, -19204096, -6535.9588, -10.890906
129748, -21812224, -6536.1055, -10.891151
129749, -25376768, -6536.2522, -10.891395
129750, -28399616, -6536.3989, -10.891639
129751, -29401088, -6536.5457, -10.891884
129752, -27559936, -6536.6924, -10.892128
129753, -23115776, -6536.8391, -10.892373
129754, -17326080, -6536.9858, -10.892617
129755, -11970560, -6537.1325, -10.892862
129756, -8624128, -6537.2792, -10.893106
129757, -8024064, -6537.4260, -10.893351
129758, -9828352, -6537.5727, -10.893595
129759, -12852224, -6537.7194, -10.893840
129760, -15673344, -6537.8661, -10.894084
129761, -17288192, -6538.0128, -10.894329
129762, -17525760, -6538.1596, -10.894573
129763, -17022976, -6538.3063, -10.894818
129764, -16793600, -6538.4530, -10.895062
129765, -17614848, -6538.5997, -10.895307
129766, -19519488, -6538.7464, -10.895551
129767, -21654528, -6538.8932, -10.895796
129768, -22566912, -6539.0399, -10.896040
129769, -20806656, -6539.1866, -10.896285
129770, -15590400, -6539.3333, -10.896529
129771, -7244800, -6539.4800, -10.896774
129772, 2782208, -6539.6268, -10.897018
129773, 12347392, -6539.7735, -10.897263
129774, 19342336, -6539.9202, -10.897507
129775, 22449152, -6540.0669, -10.897751
129776, 21630976, -6540.2136, -10.897996
129777, 18151424, -6540.3604, -10.898240
129778, 14087168, -6540.5071, -10.898485
129779, 11511808, -6540.6538, -10.898729
129780, 11646976, -6540.8005, -10.898974
129781, 14346240, -6540.9472, -10.899218
129782, 18151424, -6541.0939, -10.899463
129783, 20926464, -6541.2407, -10.899707
129784, 20856832, -6541.3874, -10.899952
129785, 17366016, -6541.5341, -10.900196
129786, 11542528, -6541.6808, -10.900441
129787, 5819392, -6541.8275, -10.900685
129788, 2983936, -6541.9743, -10.900930
129789, 4925440, -6542.1210, -10.901174
129790, 11670528, -6542.2677, -10.901419
129791, 21201920, -6542.4144, -10.901663
129792, 30180352, -6542.5611, -10.901908
129793, 35331072, -6542.7079, -10.902152
129794, 34849792, -6542.8546, -10.902397
129795, 29202432, -6543.0013, -10.902641
129796, 20881408, -6543.1480, -10.902886
129797, 13220864, -6543.2947, -10.903130
129798, 8783872, -6543.4415, -10.903374
129799, 8124416, -6543.5882, -10.903619
129800, 9511936, -6543.7349, -10.903863
129801, 9836544, -6543.8816, -10.904108
129802, 6255616, -6544.0283, -10.904352
129803, -2180096, -6544.1750, -10.904597
129804, -13757440, -6544.3218, -10.904841
129805, -24602624, -6544.4685, -10.905086
129806, -30287872, -6544.6152, -10.905330
129807, -27826176, -6544.7619, -10.905575
129808, -17104896, -6544.9086, -10.905819
129809, -1075200, -6545.0554, -10.906064
129810, 15427584, -6545.2021, -10.906308
129811, 27702272, -6545.3488, -10.906553
129812, 33111040, -6545.4955, -10.906797
129813, 32049152, -6545.6422, -10.907042
129814, 27521024, -6545.7890, -10.907286
129815, 23562240, -6545.9357, -10.907531
129816, 23281664, -6546.0824, -10.907775
129817, 27442176, -6546.2291, -10.908020
129818, 34232320, -6546.3758, -10.908264
129819, 40278016, -6546.5226, -10.908509
129820, 42372096, -6546.6693, -10.908753
129821, 39048192, -6546.8160, -10.908997
129822, 31277056, -6546.9627, -10.909242
129823, 21957632, -6547.1094, -10.909486
129824, 14498816, -6547.2561, -10.909731
129825, 11190272, -6547.4029, -10.909975
129826, 12141568, -6547.5496, -10.910220
129827, 15266816, -6547.6963, -10.910464
129828, 17291264, -6547.8430, -10.910709
129829, 15291392, -6547.9897, -10.910953
129830, 8048640, -6548.1365, -10.911198
129831, -3383296, -6548.2832, -10.911442
129832, -16103424, -6548.4299, -10.911687
129833, -26555392, -6548.5766, -10.911931
129834, -31932416, -6548.7233, -10.912176
129835, -31201280, -6548.8701, -10.912420
129836, -25354240, -6549.0168, -10.912665
129837, -16862208, -6549.1635, -10.912909
129838, -8622080, -6549.3102, -10.913154
129839, -2891776, -6549.4569, -10.913398
129840, -608256, -6549.6037, -10.913643
129841, -1308672, -6549.7504, -10.913887
129842, -3591168, -6549.8971, -10.914132
129843, -5830656, -6550.0438, -10.914376
129844, -6840320, -6550.1905, -10.914621
129845, -6216704, -6550.3373, -10.914865
129846, -4302848, -6550.4840, -10.915109
129847, -1871872, -6550.6307, -10.915354
129848, 273408, -6550.7774, -10.915598
129849, 1599488, -6550.9241, -10.915843
129850, 1915904, -6551.0708, -10.916087
129851, 1276928, -6551.2176, -10.916332
129852, -198656, -6551.3643, -10.916576
129853, -2447360, -6551.5110, -10.916821
129854, -5419008, -6551.6577, -10.917065
129855, -8925184, -6551.8044, -10.917310
129856, -12454912, -6551.9512, -10.917554
129857, -15123456, -6552.0979, -10.917799
129858, -15834112, -6552.2446, -10.918043
129859, -13643776, -6552.3913, -10.918288
129860, -8196096, -6552.5380, -10.918532
129861, -14336, -6552.6848, -10.918777
129862, 9520128, -6552.8315, -10.919021
129863, 18556928, -6552.9782, -10.919266
129864, 25402368, -6553.1249, -10.919510
129865, 29143040, -6553.2716, -10.919755
129866, 29974528, -6553.4184, -10.919999
129867, 29066240, -6553.5651, -10.920244
129868, 27986944, -6553.7118, -10.920488
129869, 27945984, -6553.8585, -10.920732
129870, 29187072, -6554.0052, -10.920977
129871, 30842880, -6554.1519, -10.921221
129872, 31342592, -6554.2987, -10.921466
129873, 29190144, -6554.4454, -10.921710
129874, 23773184, -6554.5921, -10.921955
129875, 15785984, -6554.7388, -10.922199
129876, 7042048, -6554.8855, -10.922444
129877, -247808, -6555.0323, -10.922688
129878, -4435968, -6555.1790, -10.922933
129879, -5152768, -6555.3257, -10.923177
129880, -3454976, -6555.4724, -10.923422
129881, -1305600, -6555.6191, -10.923666
129882, -621568, -6555.7659, -10.923911
129883, -2343936, -6555.9126, -10.924155
129884, -5958656, -6556.0593, -10.924400
129885, -9707520, -6556.2060, -10.924644
129886, -11389952, -6556.3527, -10.924889
129887, -9383936, -6556.4995, -10.925133
129888, -3412992, -6556.6462, -10.925378
129889, 5289984, -6556.7929, -10.925622
129890, 14485504, -6556.9396, -10.925867
129891, 21839872, -6557.0863, -10.926111
129892, 25849856, -6557.2331, -10.926356
129893, 26358784, -6557.3798, -10.926600
129894, 24473600, -6557.5265, -10.926844
129895, 21957632, -6557.6732, -10.927089
129896, 20418560, -6557.8199, -10.927333
129897, 20657152, -6557.9666, -10.927578
129898, 22453248, -6558.1134, -10.927822
129899, 24841216, -6558.2601, -10.928067
129900, 26695680, -6558.4068, -10.928311
129901, 27347968, -6558.5535, -10.928556
129902, 26917888, -6558.7002, -10.928800
129903, 26242048, -6558.8470, -10.929045
129904, 26418176, -6558.9937, -10.929289
129905, 28188672, -6559.1404, -10.929534
129906, 31430656, -6559.2871, -10.929778
129907, 35004416, -6559.4338, -10.930023
129908, 37047296, -6559.5806, -10.930267
129909, 35652608, -6559.7273, -10.930512
129910, 29692928, -6559.8740, -10.930756
129911, 19480576, -6560.0207, -10.931001
129912, 6960128, -6560.1674, -10.931245
129913, -4695040, -6560.3142, -10.931490
129914, -12033024, -6560.4609, -10.931734
129915, -12524544, -6560.6076, -10.931979
129916, -5582848, -6560.7543, -10.932223
129917, 7015424, -6560.9010, -10.932467
129918, 21563392, -6561.0477, -10.932712
129919, 33599488, -6561.1945, -10.932956
129920, 39478272, -6561.3412, -10.933201
129921, 37701632, -6561.4879, -10.933445
129922, 29480960, -6561.6346, -10.933690
129923, 18256896, -6561.7813, -10.933934
129924, 8326144, -6561.9281, -10.934179
129925, 3107840, -6562.0748, -10.934423
129926, 3773440, -6562.2215, -10.934668
129927, 8803328, -6562.3682, -10.934912
129928, 14662656, -6562.5149, -10.935157
129929, 17320960, -6562.6617, -10.935401
129930, 13939712, -6562.8084, -10.935646
129931, 4047872, -6562.9551, -10.935890
129932, -10287104, -6563.1018, -10.936135
129933, -25303040, -6563.2485, -10.936379
129934, -36986880, -6563.3953, -10.936624
129935, -42504192, -6563.5420, -10.936868
129936, -41044992, -6563.6887, -10.937113
129937, -33837056, -6563.8354, -10.937357
129938, -23459840, -6563.9821, -10.937602
129939, -12837888, -6564.1288, -10.937846
129940, -4362240, -6564.2756, -10.938090
129941, 600064, -6564.4223, -10.938335
129942, 1775616, -6564.5690, -10.938579
129943, -217088, -6564.7157, -10.938824
129944, -4148224, -6564.8624, -10.939068
129945, -8439808, -6565.0092, -10.939313
129946, -11445248, -6565.1559, -10.939557
129947, -11798528, -6565.3026, -10.939802
129948, -8856576, -6565.4493, -10.940046
129949, -3066880, -6565.5960, -10.940291
129950, 3955712, -6565.7428, -10.940535
129951, 9829376, -6565.8895, -10.940780
129952, 12241920, -6566.0362, -10.941024
129953, 9924608, -6566.1829, -10.941269
129954, 3305472, -6566.3296, -10.941513
129955, -5542912, -6566.4764, -10.941758
129956, -13724672, -6566.6231, -10.942002
129957, -18787328, -6566.7698, -10.942247
129958, -19818496, -6566.9165, -10.942491
129959, -17796096, -6567.0632, -10.942736
129960, -14968832, -6567.2100, -10.942980
129961, -13543424, -6567.3567, -10.943225
129962, -14373888, -6567.5034, -10.943469
129963, -16389120, -6567.6501, -10.943714
129964, -17134592, -6567.7968, -10.943958
129965, -14220288, -6567.9435, -10.944202
129966, -6908928, -6568.0903, -10.944447
129967, 3042304, -6568.2370, -10.944691
129968, 11884544, -6568.3837, -10.944936
129969, 15561728, -6568.5304, -10.945180
129970, 11825152, -6568.6771, -10.945425
129971, 1644544, -6568.8239, -10.945669
129972, -10902528, -6568.9706, -10.945914
129973, -20349952, -6569.1173, -10.946158
129974, -22410240, -6569.2640, -10.946403
129975, -16135168, -6569.4107, -10.946647
129976, -4538368, -6569.5575, -10.946892
129977, 6724608, -6569.7042, -10.947136
129978, 12053504, -6569.8509, -10.947381
129979, 8683520, -6569.9976, -10.947625
129980, -1847296, -6570.1443, -10.947870
129981, -14295040, -6570.2911, -10.948114
129982, -22130688, -6570.4378, -10.948359
129983, -20630528, -6570.5845, -10.948603
129984, -9120768, -6570.7312, -10.948848
129985, 8710144, -6570.8779, -10.949092
129986, 26566656, -6571.0246, -10.949337
```
