## Supplementary material for "Rhizobial enzyme reveals pH-driven catalytic switching and ʟ-amino acid incorporation by ʟ,ᴅ-transpeptidases": File S3. Julia Notebook: Heterologous Peak 1 (D-Ala gm-AEJA).txt (part 6 of 6)

```
129987, 38472704, -6571.1714, -10.949581
129988, 41440256, -6571.3181, -10.949825
129989, 36583424, -6571.4648, -10.950070
129990, 28221440, -6571.6115, -10.950314
129991, 21504000, -6571.7582, -10.950559
129992, 19818496, -6571.9050, -10.950803
129993, 23280640, -6572.0517, -10.951048
129994, 28986368, -6572.1984, -10.951292
129995, 32786432, -6572.3451, -10.951537
129996, 31579136, -6572.4918, -10.951781
129997, 24890368, -6572.6386, -10.952026
129998, 14997504, -6572.7853, -10.952270
129999, 5595136, -6572.9320, -10.952515
130000, -175104, -6573.0787, -10.952759
130001, -1275904, -6573.2254, -10.953004
130002, 910336, -6573.3722, -10.953248
130003, 3589120, -6573.5189, -10.953493
130004, 4258816, -6573.6656, -10.953737
130005, 2169856, -6573.8123, -10.953982
130006, -1246208, -6573.9590, -10.954226
130007, -3195904, -6574.1058, -10.954471
130008, -1083392, -6574.2525, -10.954715
130009, 6009856, -6574.3992, -10.954960
130010, 16703488, -6574.5459, -10.955204
130011, 27844608, -6574.6926, -10.955448
130012, 35860480, -6574.8393, -10.955693
130013, 38238208, -6574.9861, -10.955937
130014, 34424832, -6575.1328, -10.956182
130015, 25797632, -6575.2795, -10.956426
130016, 14860288, -6575.4262, -10.956671
130017, 4168704, -6575.5729, -10.956915
130018, -4465664, -6575.7197, -10.957160
130019, -10189824, -6575.8664, -10.957404
130020, -12836864, -6576.0131, -10.957649
130021, -12489728, -6576.1598, -10.957893
130022, -9253888, -6576.3065, -10.958138
130023, -3366912, -6576.4533, -10.958382
130024, 4496384, -6576.6000, -10.958627
130025, 13048832, -6576.7467, -10.958871
130026, 20576256, -6576.8934, -10.959116
130027, 25507840, -6577.0401, -10.959360
130028, 27100160, -6577.1869, -10.959605
130029, 25825280, -6577.3336, -10.959849
130030, 23221248, -6577.4803, -10.960094
130031, 21209088, -6577.6270, -10.960338
130032, 21212160, -6577.7737, -10.960583
130033, 23529472, -6577.9204, -10.960827
130034, 27281408, -6578.0672, -10.961072
130035, 30951424, -6578.2139, -10.961316
130036, 33197056, -6578.3606, -10.961560
130037, 33501184, -6578.5073, -10.961805
130038, 32312320, -6578.6540, -10.962049
130039, 30629888, -6578.8008, -10.962294
130040, 29331456, -6578.9475, -10.962538
130041, 28634112, -6579.0942, -10.962783
130042, 28022784, -6579.2409, -10.963027
130043, 26667008, -6579.3876, -10.963272
130044, 24039424, -6579.5344, -10.963516
130045, 20365312, -6579.6811, -10.963761
130046, 16587776, -6579.8278, -10.964005
130047, 13874176, -6579.9745, -10.964250
130048, 12934144, -6580.1212, -10.964494
130049, 13574144, -6580.2680, -10.964739
130050, 14744576, -6580.4147, -10.964983
130051, 15084544, -6580.5614, -10.965228
130052, 13644800, -6580.7081, -10.965472
130053, 10374144, -6580.8548, -10.965717
130054, 6110208, -6581.0015, -10.965961
130055, 2066432, -6581.1483, -10.966206
130056, -846848, -6581.2950, -10.966450
130057, -2483200, -6581.4417, -10.966695
130058, -3399680, -6581.5884, -10.966939
130059, -4358144, -6581.7351, -10.967183
130060, -5684224, -6581.8819, -10.967428
130061, -6909952, -6582.0286, -10.967672
130062, -6950912, -6582.1753, -10.967917
130063, -4752384, -6582.3220, -10.968161
130064, -34816, -6582.4687, -10.968406
130065, 6317056, -6582.6155, -10.968650
130066, 12478464, -6582.7622, -10.968895
130067, 16443392, -6582.9089, -10.969139
130068, 16927744, -6583.0556, -10.969384
130069, 13918208, -6583.2023, -10.969628
130070, 8577024, -6583.3491, -10.969873
130071, 2556928, -6583.4958, -10.970117
130072, -2848768, -6583.6425, -10.970362
130073, -7250944, -6583.7892, -10.970606
130074, -11075584, -6583.9359, -10.970851
130075, -14940160, -6584.0827, -10.971095
130076, -18900992, -6584.2294, -10.971340
130077, -22098944, -6584.3761, -10.971584
130078, -23087104, -6584.5228, -10.971829
130079, -20704256, -6584.6695, -10.972073
130080, -15011840, -6584.8162, -10.972318
130081, -7677952, -6584.9630, -10.972562
130082, -1474560, -6585.1097, -10.972806
130083, 949248, -6585.2564, -10.973051
130084, -1548288, -6585.4031, -10.973295
130085, -7843840, -6585.5498, -10.973540
130086, -14851072, -6585.6966, -10.973784
130087, -18848768, -6585.8433, -10.974029
130088, -17204224, -6585.9900, -10.974273
130089, -9633792, -6586.1367, -10.974518
130090, 1646592, -6586.2834, -10.974762
130091, 12993536, -6586.4302, -10.975007
130092, 21074944, -6586.5769, -10.975251
130093, 24417280, -6586.7236, -10.975496
130094, 23968768, -6586.8703, -10.975740
130095, 22400000, -6587.0170, -10.975985
130096, 22544384, -6587.1638, -10.976229
130097, 25789440, -6587.3105, -10.976474
130098, 31270912, -6587.4572, -10.976718
130099, 36256768, -6587.6039, -10.976963
130100, 37496832, -6587.7506, -10.977207
130101, 32832512, -6587.8973, -10.977452
130102, 22224896, -6588.0441, -10.977696
130103, 7731200, -6588.1908, -10.977941
130104, -7475200, -6588.3375, -10.978185
130105, -20491264, -6588.4842, -10.978430
130106, -29713408, -6588.6309, -10.978674
130107, -35057664, -6588.7777, -10.978918
130108, -37377024, -6588.9244, -10.979163
130109, -37531648, -6589.0711, -10.979407
130110, -35729408, -6589.2178, -10.979652
130111, -31522816, -6589.3645, -10.979896
130112, -24420352, -6589.5113, -10.980141
130113, -14665728, -6589.6580, -10.980385
130114, -3627008, -6589.8047, -10.980630
130115, 6519808, -6589.9514, -10.980874
130116, 13694976, -6590.0981, -10.981119
130117, 16892928, -6590.2449, -10.981363
130118, 16652288, -6590.3916, -10.981608
130119, 14695424, -6590.5383, -10.981852
130120, 12883968, -6590.6850, -10.982097
130121, 12088320, -6590.8317, -10.982341
130122, 11632640, -6590.9784, -10.982586
130123, 9708544, -6591.1252, -10.982830
130124, 4592640, -6591.2719, -10.983075
130125, -3969024, -6591.4186, -10.983319
130126, -14029824, -6591.5653, -10.983564
130127, -21859328, -6591.7120, -10.983808
130128, -23458816, -6591.8588, -10.984053
130129, -16490496, -6592.0055, -10.984297
130130, -1668096, -6592.1522, -10.984541
130131, 17116160, -6592.2989, -10.984786
130132, 34103296, -6592.4456, -10.985030
130133, 43853824, -6592.5924, -10.985275
130134, 43345920, -6592.7391, -10.985519
130135, 33041408, -6592.8858, -10.985764
130136, 16470016, -6593.0325, -10.986008
130137, -1406976, -6593.1792, -10.986253
130138, -16256000, -6593.3260, -10.986497
130139, -25878528, -6593.4727, -10.986742
130140, -30566400, -6593.6194, -10.986986
130141, -32252928, -6593.7661, -10.987231
130142, -33031168, -6593.9128, -10.987475
130143, -33839104, -6594.0596, -10.987720
130144, -33985536, -6594.2063, -10.987964
130145, -31695872, -6594.3530, -10.988209
130146, -25322496, -6594.4997, -10.988453
130147, -14552064, -6594.6464, -10.988698
130148, -970752, -6594.7931, -10.988942
130149, 12317696, -6594.9399, -10.989187
130150, 21820416, -6595.0866, -10.989431
130151, 25017344, -6595.2333, -10.989676
130152, 21326848, -6595.3800, -10.989920
130153, 12298240, -6595.5267, -10.990165
130154, 969728, -6595.6735, -10.990409
130155, -9253888, -6595.8202, -10.990653
130156, -15756288, -6595.9669, -10.990898
130157, -17435648, -6596.1136, -10.991142
130158, -14832640, -6596.2603, -10.991387
130159, -9714688, -6596.4071, -10.991631
130160, -4340736, -6596.5538, -10.991876
130161, -720896, -6596.7005, -10.992120
130162, -76800, -6596.8472, -10.992365
130163, -2593792, -6596.9939, -10.992609
130164, -7467008, -6597.1407, -10.992854
130165, -13173760, -6597.2874, -10.993098
130166, -17894400, -6597.4341, -10.993343
130167, -19994624, -6597.5808, -10.993587
130168, -18487296, -6597.7275, -10.993832
130169, -13366272, -6597.8742, -10.994076
130170, -5704704, -6598.0210, -10.994321
130171, 2547712, -6598.1677, -10.994565
130172, 9049088, -6598.3144, -10.994810
130173, 11709440, -6598.4611, -10.995054
130174, 9321472, -6598.6078, -10.995299
130175, 1963008, -6598.7546, -10.995543
130176, -8956928, -6598.9013, -10.995788
130177, -21051392, -6599.0480, -10.996032
130178, -31587328, -6599.1947, -10.996276
130179, -38231040, -6599.3414, -10.996521
130180, -39681024, -6599.4882, -10.996765
130181, -35994624, -6599.6349, -10.997010
130182, -28526592, -6599.7816, -10.997254
130183, -19478528, -6599.9283, -10.997499
130184, -11220992, -6600.0750, -10.997743
130185, -5572608, -6600.2218, -10.997988
130186, -3300352, -6600.3685, -10.998232
130187, -4011008, -6600.5152, -10.998477
130188, -6492160, -6600.6619, -10.998721
130189, -9372672, -6600.8086, -10.998966
130190, -11830272, -6600.9554, -10.999210
130191, -14036992, -6601.1021, -10.999455
130192, -17087488, -6601.2488, -10.999699
130193, -22404096, -6601.3955, -10.999944
130194, -30838784, -6601.5422, -11.000188
130195, -41889792, -6601.6889, -11.000433
130196, -53442560, -6601.8357, -11.000677
130197, -62260224, -6601.9824, -11.000922
130198, -65086464, -6602.1291, -11.001166
130199, -59949056, -6602.2758, -11.001411
130200, -47074304, -6602.4225, -11.001655
130201, -28989440, -6602.5693, -11.001899
130202, -9697280, -6602.7160, -11.002144
130203, 6730752, -6602.8627, -11.002388
130204, 17563648, -6603.0094, -11.002633
130205, 22194176, -6603.1561, -11.002877
130206, 21990400, -6603.3029, -11.003122
130207, 19352576, -6603.4496, -11.003366
130208, 16460800, -6603.5963, -11.003611
130209, 14346240, -6603.7430, -11.003855
130210, 12724224, -6603.8897, -11.004100
130211, 10598400, -6604.0365, -11.004344
130212, 7251968, -6604.1832, -11.004589
130213, 3018752, -6604.3299, -11.004833
130214, -600064, -6604.4766, -11.005078
130215, -1610752, -6604.6233, -11.005322
130216, 1386496, -6604.7700, -11.005567
130217, 8257536, -6604.9168, -11.005811
130218, 17064960, -6605.0635, -11.006056
130219, 24678400, -6605.2102, -11.006300
130220, 27994112, -6605.3569, -11.006545
130221, 25210880, -6605.5036, -11.006789
130222, 16571392, -6605.6504, -11.007034
130223, 4259840, -6605.7971, -11.007278
130224, -8444928, -6605.9438, -11.007523
130225, -18350080, -6606.0905, -11.007767
130226, -23304192, -6606.2372, -11.008011
130227, -22619136, -6606.3840, -11.008256
130228, -16899072, -6606.5307, -11.008500
130229, -7554048, -6606.6774, -11.008745
130230, 3665920, -6606.8241, -11.008989
130231, 14903296, -6606.9708, -11.009234
130232, 24210432, -6607.1176, -11.009478
130233, 29596672, -6607.2643, -11.009723
130234, 29327360, -6607.4110, -11.009967
130235, 22493184, -6607.5577, -11.010212
130236, 9648128, -6607.7044, -11.010456
130237, -6895616, -6607.8511, -11.010701
130238, -23420928, -6607.9979, -11.010945
130239, -35835904, -6608.1446, -11.011190
130240, -41051136, -6608.2913, -11.011434
130241, -38108160, -6608.4380, -11.011679
130242, -28552192, -6608.5847, -11.011923
130243, -15821824, -6608.7315, -11.012168
130244, -3917824, -6608.8782, -11.012412
130245, 4063232, -6609.0249, -11.012657
130246, 6887424, -6609.1716, -11.012901
130247, 5244928, -6609.3183, -11.013146
130248, 1006592, -6609.4651, -11.013390
130249, -3857408, -6609.6118, -11.013634
130250, -8128512, -6609.7585, -11.013879
130251, -11517952, -6609.9052, -11.014123
130252, -14223360, -6610.0519, -11.014368
130253, -16218112, -6610.1987, -11.014612
130254, -16806912, -6610.3454, -11.014857
130255, -14777344, -6610.4921, -11.015101
130256, -9120768, -6610.6388, -11.015346
130257, 108544, -6610.7855, -11.015590
130258, 11347968, -6610.9323, -11.015835
130259, 21842944, -6611.0790, -11.016079
130260, 28673024, -6611.2257, -11.016324
130261, 30020608, -6611.3724, -11.016568
130262, 26015744, -6611.5191, -11.016813
130263, 18710528, -6611.6658, -11.017057
130264, 11132928, -6611.8126, -11.017302
130265, 5878784, -6611.9593, -11.017546
130266, 3943424, -6612.1060, -11.017791
130267, 4389888, -6612.2527, -11.018035
130268, 5004288, -6612.3994, -11.018280
130269, 3610624, -6612.5462, -11.018524
130270, -658432, -6612.6929, -11.018769
130271, -6782976, -6612.8396, -11.019013
130272, -12276736, -6612.9863, -11.019257
130273, -14387200, -6613.1330, -11.019502
130274, -11452416, -6613.2798, -11.019746
130275, -3733504, -6613.4265, -11.019991
130276, 6691840, -6613.5732, -11.020235
130277, 16908288, -6613.7199, -11.020480
130278, 24476672, -6613.8666, -11.020724
130279, 28459008, -6614.0134, -11.020969
130280, 29635584, -6614.1601, -11.021213
130281, 29869056, -6614.3068, -11.021458
130282, 30985216, -6614.4535, -11.021702
130283, 33761280, -6614.6002, -11.021947
130284, 37541888, -6614.7469, -11.022191
130285, 40638464, -6614.8937, -11.022436
130286, 41288704, -6615.0404, -11.022680
130287, 38660096, -6615.1871, -11.022925
130288, 33383424, -6615.3338, -11.023169
130289, 27354112, -6615.4805, -11.023414
130290, 22890496, -6615.6273, -11.023658
130291, 21656576, -6615.7740, -11.023903
130292, 23844864, -6615.9207, -11.024147
130293, 27988992, -6616.0674, -11.024392
130294, 31491072, -6616.2141, -11.024636
130295, 31637504, -6616.3609, -11.024881
130296, 26688512, -6616.5076, -11.025125
130297, 16607232, -6616.6543, -11.025369
130298, 3149824, -6616.8010, -11.025614
130299, -10716160, -6616.9477, -11.025858
130300, -21853184, -6617.0945, -11.026103
130301, -28066816, -6617.2412, -11.026347
130302, -28895232, -6617.3879, -11.026592
130303, -25778176, -6617.5346, -11.026836
130304, -21505024, -6617.6813, -11.027081
130305, -19125248, -6617.8281, -11.027325
130306, -20698112, -6617.9748, -11.027570
130307, -26366976, -6618.1215, -11.027814
130308, -34139136, -6618.2682, -11.028059
130309, -40537088, -6618.4149, -11.028303
130310, -41910272, -6618.5616, -11.028548
130311, -35927040, -6618.7084, -11.028792
130312, -22634496, -6618.8551, -11.029037
130313, -4615168, -6619.0018, -11.029281
130314, 13867008, -6619.1485, -11.029526
130315, 28416000, -6619.2952, -11.029770
130316, 36100096, -6619.4420, -11.030015
130317, 36420608, -6619.5887, -11.030259
130318, 31247360, -6619.7354, -11.030504
130319, 23774208, -6619.8821, -11.030748
130320, 17000448, -6620.0288, -11.030992
130321, 12470272, -6620.1756, -11.031237
130322, 9812992, -6620.3223, -11.031481
130323, 7278592, -6620.4690, -11.031726
130324, 2920448, -6620.6157, -11.031970
130325, -4200448, -6620.7624, -11.032215
130326, -13412352, -6620.9092, -11.032459
130327, -22703104, -6621.0559, -11.032704
130328, -29691904, -6621.2026, -11.032948
130329, -32768000, -6621.3493, -11.033193
130330, -31787008, -6621.4960, -11.033437
130331, -28012544, -6621.6427, -11.033682
130332, -23396352, -6621.7895, -11.033926
130333, -19632128, -6621.9362, -11.034171
130334, -17514496, -6622.0829, -11.034415
130335, -16913408, -6622.2296, -11.034660
130336, -17271808, -6622.3763, -11.034904
130337, -18237440, -6622.5231, -11.035149
130338, -19964928, -6622.6698, -11.035393
130339, -22854656, -6622.8165, -11.035638
130340, -26900480, -6622.9632, -11.035882
130341, -31102976, -6623.1099, -11.036127
130342, -33441792, -6623.2567, -11.036371
130343, -31595520, -6623.4034, -11.036616
130344, -24145920, -6623.5501, -11.036860
130345, -11631616, -6623.6968, -11.037104
130346, 3184640, -6623.8435, -11.037349
130347, 16154624, -6623.9903, -11.037593
130348, 23406592, -6624.1370, -11.037838
130349, 23076864, -6624.2837, -11.038082
130350, 16261120, -6624.4304, -11.038327
130351, 6619136, -6624.5771, -11.038571
130352, -1235968, -6624.7238, -11.038816
130353, -3836928, -6624.8706, -11.039060
130354, -442368, -6625.0173, -11.039305
130355, 6690816, -6625.1640, -11.039549
130356, 13485056, -6625.3107, -11.039794
130357, 16099328, -6625.4574, -11.040038
130358, 12854272, -6625.6042, -11.040283
130359, 5092352, -6625.7509, -11.040527
130360, -3448832, -6625.8976, -11.040772
130361, -8403968, -6626.0443, -11.041016
130362, -6807552, -6626.1910, -11.041261
130363, 1574912, -6626.3378, -11.041505
130364, 14243840, -6626.4845, -11.041750
130365, 27171840, -6626.6312, -11.041994
130366, 36595712, -6626.7779, -11.042239
130367, 40501248, -6626.9246, -11.042483
130368, 39137280, -6627.0714, -11.042727
130369, 34450432, -6627.2181, -11.042972
130370, 28865536, -6627.3648, -11.043216
130371, 24093696, -6627.5115, -11.043461
130372, 20562944, -6627.6582, -11.043705
130373, 17642496, -6627.8050, -11.043950
130374, 14409728, -6627.9517, -11.044194
130375, 10436608, -6628.0984, -11.044439
130376, 6153216, -6628.2451, -11.044683
130377, 2629632, -6628.3918, -11.044928
130378, 967680, -6628.5385, -11.045172
130379, 1695744, -6628.6853, -11.045417
130380, 4489216, -6628.8320, -11.045661
130381, 8327168, -6628.9787, -11.045906
130382, 11929600, -6629.1254, -11.046150
130383, 14194688, -6629.2721, -11.046395
130384, 14434304, -6629.4189, -11.046639
130385, 12381184, -6629.5656, -11.046884
130386, 8119296, -6629.7123, -11.047128
130387, 2087936, -6629.8590, -11.047373
130388, -4800512, -6630.0057, -11.047617
130389, -11095040, -6630.1525, -11.047862
130390, -14990336, -6630.2992, -11.048106
130391, -14909440, -6630.4459, -11.048350
130392, -10304512, -6630.5926, -11.048595
130393, -2283520, -6630.7393, -11.048839
130394, 6389760, -6630.8861, -11.049084
130395, 12145664, -6631.0328, -11.049328
130396, 12076032, -6631.1795, -11.049573
130397, 5395456, -6631.3262, -11.049817
130398, -5889024, -6631.4729, -11.050062
130399, -17587200, -6631.6196, -11.050306
130400, -25095168, -6631.7664, -11.050551
130401, -25585664, -6631.9131, -11.050795
130402, -19549184, -6632.0598, -11.051040
130403, -10830848, -6632.2065, -11.051284
130404, -4980736, -6632.3532, -11.051529
130405, -6594560, -6632.5000, -11.051773
130406, -16892928, -6632.6467, -11.052018
130407, -32757760, -6632.7934, -11.052262
130408, -47820800, -6632.9401, -11.052507
130409, -55214080, -6633.0868, -11.052751
130410, -50744320, -6633.2336, -11.052996
130411, -34988032, -6633.3803, -11.053240
130412, -13285376, -6633.5270, -11.053485
130413, 6450176, -6633.6737, -11.053729
130414, 17123328, -6633.8204, -11.053974
130415, 15500288, -6633.9672, -11.054218
130416, 3527680, -6634.1139, -11.054462
130417, -12638208, -6634.2606, -11.054707
130418, -25407488, -6634.4073, -11.054951
130419, -29005824, -6634.5540, -11.055196
130420, -21753856, -6634.7008, -11.055440
130421, -6422528, -6634.8475, -11.055685
130422, 11315200, -6634.9942, -11.055929
130423, 25492480, -6635.1409, -11.056174
130424, 32223232, -6635.2876, -11.056418
130425, 30862336, -6635.4343, -11.056663
130426, 23604224, -6635.5811, -11.056907
130427, 13961216, -6635.7278, -11.057152
130428, 5035008, -6635.8745, -11.057396
130429, -1585152, -6636.0212, -11.057641
130430, -5897216, -6636.1679, -11.057885
130431, -8742912, -6636.3147, -11.058130
130432, -10864640, -6636.4614, -11.058374
130433, -12347392, -6636.6081, -11.058619
130434, -12732416, -6636.7548, -11.058863
130435, -11600896, -6636.9015, -11.059108
130436, -9159680, -6637.0483, -11.059352
130437, -6378496, -6637.1950, -11.059597
130438, -4530176, -6637.3417, -11.059841
130439, -4411392, -6637.4884, -11.060085
130440, -5726208, -6637.6351, -11.060330
130441, -7073792, -6637.7819, -11.060574
130442, -6618112, -6637.9286, -11.060819
130443, -3139584, -6638.0753, -11.061063
130444, 3117056, -6638.2220, -11.061308
130445, 10273792, -6638.3687, -11.061552
130446, 15482880, -6638.5154, -11.061797
130447, 16151552, -6638.6622, -11.062041
130448, 11113472, -6638.8089, -11.062286
130449, 1191936, -6638.9556, -11.062530
130450, -11120640, -6639.1023, -11.062775
130451, -22700032, -6639.2490, -11.063019
130452, -31025152, -6639.3958, -11.063264
130453, -35022848, -6639.5425, -11.063508
130454, -35174400, -6639.6892, -11.063753
130455, -32912384, -6639.8359, -11.063997
130456, -29693952, -6639.9826, -11.064242
130457, -26256384, -6640.1294, -11.064486
130458, -22420480, -6640.2761, -11.064731
130459, -17478656, -6640.4228, -11.064975
130460, -10888192, -6640.5695, -11.065220
130461, -2859008, -6640.7162, -11.065464
130462, 5510144, -6640.8630, -11.065708
130463, 12607488, -6641.0097, -11.065953
130464, 16961536, -6641.1564, -11.066197
130465, 17843200, -6641.3031, -11.066442
130466, 15488000, -6641.4498, -11.066686
130467, 10862592, -6641.5965, -11.066931
130468, 5136384, -6641.7433, -11.067175
130469, -830464, -6641.8900, -11.067420
130470, -6718464, -6642.0367, -11.067664
130471, -12580864, -6642.1834, -11.067909
130472, -18440192, -6642.3301, -11.068153
130473, -23892992, -6642.4769, -11.068398
130474, -28002304, -6642.6236, -11.068642
130475, -29563904, -6642.7703, -11.068887
130476, -27650048, -6642.9170, -11.069131
130477, -22154240, -6643.0637, -11.069376
130478, -14050304, -6643.2105, -11.069620
130479, -5208064, -6643.3572, -11.069865
130480, 2201600, -6643.5039, -11.070109
130481, 6480896, -6643.6506, -11.070354
130482, 7041024, -6643.7973, -11.070598
130483, 4644864, -6643.9441, -11.070843
130484, 1169408, -6644.0908, -11.071087
130485, -1043456, -6644.2375, -11.071332
130486, -5120, -6644.3842, -11.071576
130487, 5236736, -6644.5309, -11.071820
130488, 14257152, -6644.6777, -11.072065
130489, 25353216, -6644.8244, -11.072309
130490, 36061184, -6644.9711, -11.072554
130491, 43880448, -6645.1178, -11.072798
130492, 47003648, -6645.2645, -11.073043
130493, 44807168, -6645.4112, -11.073287
130494, 37984256, -6645.5580, -11.073532
130495, 28280832, -6645.7047, -11.073776
130496, 17933312, -6645.8514, -11.074021
130497, 9003008, -6645.9981, -11.074265
130498, 2798592, -6646.1448, -11.074510
130499, -418816, -6646.2916, -11.074754
130500, -1382400, -6646.4383, -11.074999
130501, -1431552, -6646.5850, -11.075243
130502, -1973248, -6646.7317, -11.075488
130503, -3952640, -6646.8784, -11.075732
130504, -7540736, -6647.0252, -11.075977
130505, -12127232, -6647.1719, -11.076221
130506, -16605184, -6647.3186, -11.076466
130507, -19835904, -6647.4653, -11.076710
130508, -21097472, -6647.6120, -11.076955
130509, -20359168, -6647.7588, -11.077199
130510, -18270208, -6647.9055, -11.077443
130511, -15866880, -6648.0522, -11.077688
130512, -14105600, -6648.1989, -11.077932
130513, -13408256, -6648.3456, -11.078177
130514, -13411328, -6648.4923, -11.078421
130515, -13042688, -6648.6391, -11.078666
130516, -10931200, -6648.7858, -11.078910
130517, -6034432, -6648.9325, -11.079155
130518, 1754112, -6649.0792, -11.079399
130519, 11286528, -6649.2259, -11.079644
130520, 20289536, -6649.3727, -11.079888
130521, 25996288, -6649.5194, -11.080133
130522, 26063872, -6649.6661, -11.080377
130523, 19486720, -6649.8128, -11.080622
130524, 7117824, -6649.9595, -11.080866
130525, -8435712, -6650.1063, -11.081111
130526, -23556096, -6650.2530, -11.081355
130527, -34741248, -6650.3997, -11.081600
130528, -39709696, -6650.5464, -11.081844
130529, -38052864, -6650.6931, -11.082089
130530, -31193088, -6650.8399, -11.082333
130531, -21698560, -6650.9866, -11.082578
130532, -12271616, -6651.1333, -11.082822
130533, -4840448, -6651.2800, -11.083066
130534, -123904, -6651.4267, -11.083311
130535, 2209792, -6651.5734, -11.083555
130536, 2959360, -6651.7202, -11.083800
130537, 2718720, -6651.8669, -11.084044
130538, 1506304, -6652.0136, -11.084289
130539, -1158144, -6652.1603, -11.084533
130540, -5789696, -6652.3070, -11.084778
130541, -12368896, -6652.4538, -11.085022
130542, -20021248, -6652.6005, -11.085267
130543, -27139072, -6652.7472, -11.085511
130544, -31892480, -6652.8939, -11.085756
130545, -32902144, -6653.0406, -11.086000
130546, -29743104, -6653.1874, -11.086245
130547, -23046144, -6653.3341, -11.086489
130548, -14192640, -6653.4808, -11.086734
130549, -4789248, -6653.6275, -11.086978
130550, 3820544, -6653.7742, -11.087223
130551, 10799104, -6653.9210, -11.087467
130552, 15763456, -6654.0677, -11.087712
130553, 18588672, -6654.2144, -11.087956
130554, 19236864, -6654.3611, -11.088201
130555, 17750016, -6654.5078, -11.088445
130556, 14360576, -6654.6546, -11.088690
130557, 9598976, -6654.8013, -11.088934
130558, 4233216, -6654.9480, -11.089178
130559, -984064, -6655.0947, -11.089423
130560, -5660672, -6655.2414, -11.089667
130561, -9959424, -6655.3881, -11.089912
130562, -14483456, -6655.5349, -11.090156
130563, -19840000, -6655.6816, -11.090401
130564, -26093568, -6655.8283, -11.090645
130565, -32435200, -6655.9750, -11.090890
130566, -37310464, -6656.1217, -11.091134
130567, -39036928, -6656.2685, -11.091379
130568, -36632576, -6656.4152, -11.091623
130569, -30418944, -6656.5619, -11.091868
130570, -22057984, -6656.7086, -11.092112
130571, -13931520, -6656.8553, -11.092357
130572, -8145920, -6657.0021, -11.092601
130573, -5665792, -6657.1488, -11.092846
130574, -6044672, -6657.2955, -11.093090
130575, -7886848, -6657.4422, -11.093335
130576, -9799680, -6657.5889, -11.093579
130577, -11268096, -6657.7357, -11.093824
130578, -12935168, -6657.8824, -11.094068
130579, -16065536, -6658.0291, -11.094313
130580, -21482496, -6658.1758, -11.094557
130581, -28579840, -6658.3225, -11.094801
130582, -35062784, -6658.4692, -11.095046
130583, -37705728, -6658.6160, -11.095290
130584, -33844224, -6658.7627, -11.095535
130585, -22873088, -6658.9094, -11.095779
130586, -6945792, -6659.0561, -11.096024
130587, 9608192, -6659.2028, -11.096268
130588, 21972992, -6659.3496, -11.096513
130589, 26871808, -6659.4963, -11.096757
130590, 23952384, -6659.6430, -11.097002
130591, 15842304, -6659.7897, -11.097246
130592, 6813696, -6659.9364, -11.097491
130593, 733184, -6660.0832, -11.097735
130594, -697344, -6660.2299, -11.097980
130595, 1475584, -6660.3766, -11.098224
130596, 4295680, -6660.5233, -11.098469
130597, 4661248, -6660.6700, -11.098713
130598, 1075200, -6660.8168, -11.098958
130599, -5544960, -6660.9635, -11.099202
130600, -12409856, -6661.1102, -11.099447
130601, -16380928, -6661.2569, -11.099691
130602, -15656960, -6661.4036, -11.099936
130603, -10672128, -6661.5504, -11.100180
130604, -3773440, -6661.6971, -11.100425
130605, 2120704, -6661.8438, -11.100669
130606, 5073920, -6661.9905, -11.100913
130607, 5046272, -6662.1372, -11.101158
130608, 3663872, -6662.2839, -11.101402
130609, 3047424, -6662.4307, -11.101647
130610, 4401152, -6662.5774, -11.101891
130611, 7226368, -6662.7241, -11.102136
130612, 9621504, -6662.8708, -11.102380
130613, 9502720, -6663.0175, -11.102625
130614, 6009856, -6663.1643, -11.102869
130615, 237568, -6663.3110, -11.103114
130616, -5181440, -6663.4577, -11.103358
130617, -7463936, -6663.6044, -11.103603
130618, -5256192, -6663.7511, -11.103847
130619, 507904, -6663.8979, -11.104092
130620, 7019520, -6664.0446, -11.104336
130621, 11083776, -6664.1913, -11.104581
130622, 10908672, -6664.3380, -11.104825
130623, 7150592, -6664.4847, -11.105070
130624, 2600960, -6664.6315, -11.105314
130625, 632832, -6664.7782, -11.105559
130626, 3224576, -6664.9249, -11.105803
130627, 9698304, -6665.0716, -11.106048
130628, 16903168, -6665.2183, -11.106292
130629, 20836352, -6665.3650, -11.106536
130630, 18862080, -6665.5118, -11.106781
130631, 11312128, -6665.6585, -11.107025
130632, 1542144, -6665.8052, -11.107270
130633, -5669888, -6665.9519, -11.107514
130634, -6604800, -6666.0986, -11.107759
130635, -662528, -6666.2454, -11.108003
130636, 9121792, -6666.3921, -11.108248
130637, 17453056, -6666.5388, -11.108492
130638, 19382272, -6666.6855, -11.108737
130639, 12863488, -6666.8322, -11.108981
130640, -70656, -6666.9790, -11.109226
130641, -14127104, -6667.1257, -11.109470
130642, -23165952, -6667.2724, -11.109715
130643, -23047168, -6667.4191, -11.109959
130644, -13505536, -6667.5658, -11.110204
130645, 1805312, -6667.7126, -11.110448
130646, 17060864, -6667.8593, -11.110693
130647, 26859520, -6668.0060, -11.110937
130648, 28423168, -6668.1527, -11.111182
130649, 22395904, -6668.2994, -11.111426
130650, 12032000, -6668.4461, -11.111671
130651, 1378304, -6668.5929, -11.111915
130652, -6540288, -6668.7396, -11.112159
130653, -10656768, -6668.8863, -11.112404
130654, -11600896, -6669.0330, -11.112648
130655, -10646528, -6669.1797, -11.112893
130656, -8617984, -6669.3265, -11.113137
130657, -5434368, -6669.4732, -11.113382
130658, -501760, -6669.6199, -11.113626
130659, 6402048, -6669.7666, -11.113871
130660, 14406656, -6669.9133, -11.114115
130661, 21525504, -6670.0601, -11.114360
130662, 25437184, -6670.2068, -11.114604
130663, 24645632, -6670.3535, -11.114849
130664, 19357696, -6670.5002, -11.115093
130665, 11536384, -6670.6469, -11.115338
130666, 4072448, -6670.7937, -11.115582
130667, -509952, -6670.9404, -11.115827
130668, -1131520, -6671.0871, -11.116071
130669, 1557504, -6671.2338, -11.116316
130670, 5760000, -6671.3805, -11.116560
130671, 9620480, -6671.5273, -11.116805
130672, 12166144, -6671.6740, -11.117049
130673, 13584384, -6671.8207, -11.117294
130674, 14729216, -6671.9674, -11.117538
130675, 16222208, -6672.1141, -11.117783
130676, 17746944, -6672.2608, -11.118027
130677, 18011136, -6672.4076, -11.118271
130678, 15450112, -6672.5543, -11.118516
130679, 9245696, -6672.7010, -11.118760
130680, 68608, -6672.8477, -11.119005
130681, -9961472, -6672.9944, -11.119249
130682, -18142208, -6673.1412, -11.119494
130683, -22443008, -6673.2879, -11.119738
130684, -22479872, -6673.4346, -11.119983
130685, -19676160, -6673.5813, -11.120227
130686, -16482304, -6673.7280, -11.120472
130687, -15080448, -6673.8748, -11.120716
130688, -16252928, -6674.0215, -11.120961
130689, -19011584, -6674.1682, -11.121205
130690, -21196800, -6674.3149, -11.121450
130691, -20703232, -6674.4616, -11.121694
130692, -16676864, -6674.6084, -11.121939
130693, -10058752, -6674.7551, -11.122183
130694, -3197952, -6674.9018, -11.122428
130695, 1258496, -6675.0485, -11.122672
130696, 1624064, -6675.1952, -11.122917
130697, -2053120, -6675.3419, -11.123161
130698, -8023040, -6675.4887, -11.123406
130699, -13599744, -6675.6354, -11.123650
130700, -16259072, -6675.7821, -11.123894
130701, -14535680, -6675.9288, -11.124139
130702, -8399872, -6676.0755, -11.124383
130703, 939008, -6676.2223, -11.124628
130704, 11574272, -6676.3690, -11.124872
130705, 21471232, -6676.5157, -11.125117
130706, 28888064, -6676.6624, -11.125361
130707, 32619520, -6676.8091, -11.125606
130708, 32154624, -6676.9559, -11.125850
130709, 27834368, -6677.1026, -11.126095
130710, 20950016, -6677.2493, -11.126339
130711, 13623296, -6677.3960, -11.126584
130712, 8339456, -6677.5427, -11.126828
130713, 7152640, -6677.6895, -11.127073
130714, 10845184, -6677.8362, -11.127317
130715, 18447360, -6677.9829, -11.127562
130716, 27433984, -6678.1296, -11.127806
130717, 34632704, -6678.2763, -11.128051
130718, 37496832, -6678.4231, -11.128295
130719, 35164160, -6678.5698, -11.128540
130720, 28775424, -6678.7165, -11.128784
130721, 20887552, -6678.8632, -11.129029
130722, 14241792, -6679.0099, -11.129273
130723, 10539008, -6679.1566, -11.129517
130724, 9822208, -6679.3034, -11.129762
130725, 10757120, -6679.4501, -11.130006
130726, 11616256, -6679.5968, -11.130251
130727, 11354112, -6679.7435, -11.130495
130728, 10141696, -6679.8902, -11.130740
130729, 9057280, -6680.0370, -11.130984
130730, 9140224, -6680.1837, -11.131229
130731, 10417152, -6680.3304, -11.131473
130732, 11572224, -6680.4771, -11.131718
130733, 10554368, -6680.6238, -11.131962
130734, 5844992, -6680.7706, -11.132207
130735, -2317312, -6680.9173, -11.132451
130736, -11564032, -6681.0640, -11.132696
130737, -18207744, -6681.2107, -11.132940
130738, -18979840, -6681.3574, -11.133185
130739, -12817408, -6681.5042, -11.133429
130740, -1728512, -6681.6509, -11.133674
130741, 9812992, -6681.7976, -11.133918
130742, 16765952, -6681.9443, -11.134163
130743, 15805440, -6682.0910, -11.134407
130744, 6873088, -6682.2377, -11.134652
130745, -6819840, -6682.3845, -11.134896
130746, -20340736, -6682.5312, -11.135141
130747, -29355008, -6682.6779, -11.135385
130748, -32040960, -6682.8246, -11.135629
130749, -29631488, -6682.9713, -11.135874
130750, -25376768, -6683.1181, -11.136118
130751, -22536192, -6683.2648, -11.136363
130752, -22530048, -6683.4115, -11.136607
130753, -24261632, -6683.5582, -11.136852
130754, -24935424, -6683.7049, -11.137096
130755, -21902336, -6683.8517, -11.137341
130756, -14432256, -6683.9984, -11.137585
130757, -4403200, -6684.1451, -11.137830
130758, 4524032, -6684.2918, -11.138074
130759, 8827904, -6684.4385, -11.138319
130760, 7081984, -6684.5853, -11.138563
130761, 869376, -6684.7320, -11.138808
130762, -5895168, -6684.8787, -11.139052
130763, -8916992, -6685.0254, -11.139297
130764, -5714944, -6685.1721, -11.139541
130765, 3068928, -6685.3188, -11.139786
130766, 13977600, -6685.4656, -11.140030
130767, 22462464, -6685.6123, -11.140275
130768, 25162752, -6685.7590, -11.140519
130769, 21520384, -6685.9057, -11.140764
130770, 13956096, -6686.0524, -11.141008
130771, 6526976, -6686.1992, -11.141252
130772, 2835456, -6686.3459, -11.141497
130773, 4259840, -6686.4926, -11.141741
130774, 9417728, -6686.6393, -11.141986
130775, 15049728, -6686.7860, -11.142230
130776, 17803264, -6686.9328, -11.142475
130777, 15954944, -6687.0795, -11.142719
130778, 10201088, -6687.2262, -11.142964
130779, 3203072, -6687.3729, -11.143208
130780, -1788928, -6687.5196, -11.143453
130781, -2469888, -6687.6664, -11.143697
130782, 1600512, -6687.8131, -11.143942
130783, 9036800, -6687.9598, -11.144186
130784, 17441792, -6688.1065, -11.144431
130785, 24486912, -6688.2532, -11.144675
130786, 28670976, -6688.4000, -11.144920
130787, 29494272, -6688.5467, -11.145164
130788, 27168768, -6688.6934, -11.145409
130789, 22224896, -6688.8401, -11.145653
130790, 15342592, -6688.9868, -11.145898
130791, 7446528, -6689.1335, -11.146142
130792, -120832, -6689.2803, -11.146387
130793, -5706752, -6689.4270, -11.146631
130794, -7852032, -6689.5737, -11.146876
130795, -6038528, -6689.7204, -11.147120
130796, -1245184, -6689.8671, -11.147364
130797, 4149248, -6690.0139, -11.147609
130798, 7242752, -6690.1606, -11.147853
130799, 5933056, -6690.3073, -11.148098
130800, 63488, -6690.4540, -11.148342
130801, -8274944, -6690.6007, -11.148587
130802, -15568896, -6690.7475, -11.148831
130803, -18481152, -6690.8942, -11.149076
130804, -15493120, -6691.0409, -11.149320
130805, -7707648, -6691.1876, -11.149565
130806, 1624064, -6691.3343, -11.149809
130807, 8670208, -6691.4811, -11.150054
130808, 10881024, -6691.6278, -11.150298
130809, 8224768, -6691.7745, -11.150543
130810, 3133440, -6691.9212, -11.150787
130811, -783360, -6692.0679, -11.151032
130812, -589824, -6692.2146, -11.151276
130813, 4532224, -6692.3614, -11.151521
130814, 12982272, -6692.5081, -11.151765
130815, 21671936, -6692.6548, -11.152010
130816, 27660288, -6692.8015, -11.152254
130817, 29568000, -6692.9482, -11.152499
130818, 28046336, -6693.0950, -11.152743
130819, 25118720, -6693.2417, -11.152987
130820, 22835200, -6693.3884, -11.153232
130821, 22078464, -6693.5351, -11.153476
130822, 22196224, -6693.6818, -11.153721
130823, 21632000, -6693.8286, -11.153965
130824, 19140608, -6693.9753, -11.154210
130825, 14785536, -6694.1220, -11.154454
130826, 10077184, -6694.2687, -11.154699
130827, 7131136, -6694.4154, -11.154943
130828, 7300096, -6694.5622, -11.155188
130829, 10131456, -6694.7089, -11.155432
130830, 13310976, -6694.8556, -11.155677
130831, 13739008, -6695.0023, -11.155921
130832, 9207808, -6695.1490, -11.156166
130833, -236544, -6695.2957, -11.156410
130834, -12042240, -6695.4425, -11.156655
130835, -22208512, -6695.5892, -11.156899
130836, -27187200, -6695.7359, -11.157144
130837, -25622528, -6695.8826, -11.157388
130838, -19026944, -6696.0293, -11.157633
130839, -11024384, -6696.1761, -11.157877
130840, -5552128, -6696.3228, -11.158122
130841, -4953088, -6696.4695, -11.158366
130842, -8956928, -6696.6162, -11.158610
130843, -15030272, -6696.7629, -11.158855
130844, -19863552, -6696.9097, -11.159099
130845, -21150720, -6697.0564, -11.159344
130846, -18675712, -6697.2031, -11.159588
130847, -14185472, -6697.3498, -11.159833
130848, -10163200, -6697.4965, -11.160077
130849, -8265728, -6697.6433, -11.160322
130850, -8347648, -6697.7900, -11.160566
130851, -8635392, -6697.9367, -11.160811
130852, -6930432, -6698.0834, -11.161055
130853, -2143232, -6698.2301, -11.161300
130854, 4764672, -6698.3769, -11.161544
130855, 11019264, -6698.5236, -11.161789
130856, 13371392, -6698.6703, -11.162033
130857, 9848832, -6698.8170, -11.162278
130858, 955392, -6698.9637, -11.162522
130859, -10336256, -6699.1104, -11.162767
130860, -19843072, -6699.2572, -11.163011
130861, -24031232, -6699.4039, -11.163256
130862, -21536768, -6699.5506, -11.163500
130863, -13595648, -6699.6973, -11.163745
130864, -3221504, -6699.8440, -11.163989
130865, 6355968, -6699.9908, -11.164234
130866, 13158400, -6700.1375, -11.164478
130867, 17051648, -6700.2842, -11.164722
130868, 19267584, -6700.4309, -11.164967
130869, 21234688, -6700.5776, -11.165211
130870, 23464960, -6700.7244, -11.165456
130871, 25183232, -6700.8711, -11.165700
130872, 24886272, -6701.0178, -11.165945
130873, 21480448, -6701.1645, -11.166189
130874, 15271936, -6701.3112, -11.166434
130875, 8155136, -6701.4580, -11.166678
130876, 2846720, -6701.6047, -11.166923
130877, 1528832, -6701.7514, -11.167167
130878, 4661248, -6701.8981, -11.167412
130879, 10658816, -6702.0448, -11.167656
130880, 16645120, -6702.1915, -11.167901
130881, 19917824, -6702.3383, -11.168145
130882, 19342336, -6702.4850, -11.168390
130883, 15907840, -6702.6317, -11.168634
130884, 12146688, -6702.7784, -11.168879
130885, 10693632, -6702.9251, -11.169123
130886, 12772352, -6703.0719, -11.169368
130887, 17427456, -6703.2186, -11.169612
130888, 21920768, -6703.3653, -11.169857
130889, 23120896, -6703.5120, -11.170101
130890, 19140608, -6703.6587, -11.170345
130891, 10395648, -6703.8055, -11.170590
130892, -485376, -6703.9522, -11.170834
130893, -9861120, -6704.0989, -11.171079
130894, -14745600, -6704.2456, -11.171323
130895, -14144512, -6704.3923, -11.171568
130896, -9377792, -6704.5391, -11.171812
130897, -3296256, -6704.6858, -11.172057
130898, 1186816, -6704.8325, -11.172301
130899, 2475008, -6704.9792, -11.172546
130900, 909312, -6705.1259, -11.172790
130901, -1609728, -6705.2727, -11.173035
130902, -2742272, -6705.4194, -11.173279
130903, -937984, -6705.5661, -11.173524
130904, 3840000, -6705.7128, -11.173768
130905, 10219520, -6705.8595, -11.174013
130906, 16204800, -6706.0062, -11.174257
130907, 20183040, -6706.1530, -11.174502
130908, 21604352, -6706.2997, -11.174746
130909, 21017600, -6706.4464, -11.174991
130910, 19521536, -6706.5931, -11.175235
130911, 18000896, -6706.7398, -11.175480
130912, 16582656, -6706.8866, -11.175724
130913, 14632960, -6707.0333, -11.175968
130914, 11241472, -6707.1800, -11.176213
130915, 5922816, -6707.3267, -11.176457
130916, -888832, -6707.4734, -11.176702
130917, -7834624, -6707.6202, -11.176946
130918, -13112320, -6707.7669, -11.177191
130919, -15236096, -6707.9136, -11.177435
130920, -13677568, -6708.0603, -11.177680
130921, -9091072, -6708.2070, -11.177924
130922, -3034112, -6708.3538, -11.178169
130923, 2674688, -6708.5005, -11.178413
130924, 6651904, -6708.6472, -11.178658
130925, 8396800, -6708.7939, -11.178902
130926, 8340480, -6708.9406, -11.179147
130927, 7515136, -6709.0873, -11.179391
130928, 7041024, -6709.2341, -11.179636
130929, 7664640, -6709.3808, -11.179880
130930, 9525248, -6709.5275, -11.180125
130931, 12209152, -6709.6742, -11.180369
130932, 15011840, -6709.8209, -11.180614
130933, 17275904, -6709.9677, -11.180858
130934, 18651136, -6710.1144, -11.181103
130935, 19197952, -6710.2611, -11.181347
130936, 19312640, -6710.4078, -11.181592
130937, 19539968, -6710.5545, -11.181836
130938, 20348928, -6710.7013, -11.182080
130939, 21957632, -6710.8480, -11.182325
130940, 24273920, -6710.9947, -11.182569
130941, 26943488, -6711.1414, -11.182814
130942, 29478912, -6711.2881, -11.183058
130943, 31405056, -6711.4349, -11.183303
130944, 32349184, -6711.5816, -11.183547
130945, 32049152, -6711.7283, -11.183792
130946, 30286848, -6711.8750, -11.184036
130947, 26823680, -6712.0217, -11.184281
130948, 21414912, -6712.1684, -11.184525
130949, 13935616, -6712.3152, -11.184770
130950, 4614144, -6712.4619, -11.185014
130951, -5762048, -6712.6086, -11.185259
130952, -15816704, -6712.7553, -11.185503
130953, -23806976, -6712.9020, -11.185748
130954, -28131328, -6713.0488, -11.185992
130955, -27932672, -6713.1955, -11.186237
130956, -23552000, -6713.3422, -11.186481
130957, -16602112, -6713.4889, -11.186726
130958, -9537536, -6713.6356, -11.186970
130959, -4854784, -6713.7824, -11.187215
130960, -4193280, -6713.9291, -11.187459
130961, -7731200, -6714.0758, -11.187703
130962, -14137344, -6714.2225, -11.187948
130963, -21121024, -6714.3692, -11.188192
130964, -26366976, -6714.5160, -11.188437
130965, -28452864, -6714.6627, -11.188681
130966, -27361280, -6714.8094, -11.188926
130967, -24371200, -6714.9561, -11.189170
130968, -21404672, -6715.1028, -11.189415
130969, -20122624, -6715.2496, -11.189659
130970, -21199872, -6715.3963, -11.189904
130971, -24068096, -6715.5430, -11.190148
130972, -27236352, -6715.6897, -11.190393
130973, -28994560, -6715.8364, -11.190637
130974, -28179456, -6715.9831, -11.190882
130975, -24656896, -6716.1299, -11.191126
130976, -19345408, -6716.2766, -11.191371
130977, -13796352, -6716.4233, -11.191615
130978, -9556992, -6716.5700, -11.191860
130979, -7597056, -6716.7167, -11.192104
130980, -8008704, -6716.8635, -11.192349
130981, -10079232, -6717.0102, -11.192593
130982, -12633088, -6717.1569, -11.192838
130983, -14503936, -6717.3036, -11.193082
130984, -14936064, -6717.4503, -11.193326
130985, -13791232, -6717.5971, -11.193571
130986, -11550720, -6717.7438, -11.193815
130987, -9109504, -6717.8905, -11.194060
130988, -7486464, -6718.0372, -11.194304
130989, -7499776, -6718.1839, -11.194549
130990, -9523200, -6718.3307, -11.194793
130991, -13368320, -6718.4774, -11.195038
130992, -18338816, -6718.6241, -11.195282
130993, -23440384, -6718.7708, -11.195527
130994, -27693056, -6718.9175, -11.195771
130995, -30444544, -6719.0642, -11.196016
130996, -31549440, -6719.2110, -11.196260
130997, -31361024, -6719.3577, -11.196505
130998, -30517248, -6719.5044, -11.196749
130999, -29628416, -6719.6511, -11.196994
131000, -28994560, -6719.7978, -11.197238
131001, -28490752, -6719.9446, -11.197483
131002, -27672576, -6720.0913, -11.197727
131003, -26027008, -6720.2380, -11.197972
131004, -23246848, -6720.3847, -11.198216
131005, -19394560, -6720.5314, -11.198461
131006, -14879744, -6720.6782, -11.198705
131007, -10296320, -6720.8249, -11.198950
131008, -6228992, -6720.9716, -11.199194
131009, -3139584, -6721.1183, -11.199438
131010, -1370112, -6721.2650, -11.199683
131011, -1201152, -6721.4118, -11.199927
131012, -2855936, -6721.5585, -11.200172
131013, -6384640, -6721.7052, -11.200416
131014, -11429888, -6721.8519, -11.200661
131015, -17051648, -6721.9986, -11.200905
131016, -21763072, -6722.1454, -11.201150
131017, -23910400, -6722.2921, -11.201394
131018, -22289408, -6722.4388, -11.201639
131019, -16765952, -6722.5855, -11.201883
131020, -8556544, -6722.7322, -11.202128
131021, 50176, -6722.8789, -11.202372
131022, 6523904, -6723.0257, -11.202617
131023, 9125888, -6723.1724, -11.202861
131024, 7716864, -6723.3191, -11.203106
131025, 3877888, -6723.4658, -11.203350
131026, 254976, -6723.6125, -11.203595
131027, -647168, -6723.7593, -11.203839
131028, 2322432, -6723.9060, -11.204084
131029, 8353792, -6724.0527, -11.204328
131030, 14948352, -6724.1994, -11.204573
131031, 19037184, -6724.3461, -11.204817
131032, 18410496, -6724.4929, -11.205061
131033, 12802048, -6724.6396, -11.205306
131034, 4118528, -6724.7863, -11.205550
131035, -4310016, -6724.9330, -11.205795
131036, -9125888, -6725.0797, -11.206039
131037, -8318976, -6725.2265, -11.206284
131038, -2002944, -6725.3732, -11.206528
131039, 7742464, -6725.5199, -11.206773
131040, 17826816, -6725.6666, -11.207017
131041, 25408512, -6725.8133, -11.207262
131042, 28903424, -6725.9600, -11.207506
131043, 28324864, -6726.1068, -11.207751
131044, 24929280, -6726.2535, -11.207995
131045, 20452352, -6726.4002, -11.208240
131046, 16365568, -6726.5469, -11.208484
131047, 13487104, -6726.6936, -11.208729
131048, 12037120, -6726.8404, -11.208973
131049, 11952128, -6726.9871, -11.209218
131050, 13170688, -6727.1338, -11.209462
131051, 15685632, -6727.2805, -11.209707
131052, 19347456, -6727.4272, -11.209951
131053, 23600128, -6727.5740, -11.210196
131054, 27393024, -6727.7207, -11.210440
131055, 29425664, -6727.8674, -11.210685
131056, 28636160, -6728.0141, -11.210929
131057, 24708096, -6728.1608, -11.211173
131058, 18298880, -6728.3076, -11.211418
131059, 10849280, -6728.4543, -11.211662
131060, 4032512, -6728.6010, -11.211907
131061, -878592, -6728.7477, -11.212151
131062, -3428352, -6728.8944, -11.212396
131063, -3960832, -6729.0411, -11.212640
131064, -3246080, -6729.1879, -11.212885
131065, -1951744, -6729.3346, -11.213129
131066, -285696, -6729.4813, -11.213374
131067, 2011136, -6729.6280, -11.213618
131068, 5338112, -6729.7747, -11.213863
131069, 9791488, -6729.9215, -11.214107
131070, 14889984, -6730.0682, -11.214352
131071, 19642368, -6730.2149, -11.214596
131072, 22937600, -6730.3616, -11.214841
```
