## Supplementary material for "Rhizobial enzyme reveals pH-driven catalytic switching and ʟ-amino acid incorporation by ʟ,ᴅ-transpeptidases": File S3. Julia Notebook: Heterologous Peak 2 (L-Ala gm-AEJA).txt (part 4 of 6)

```
79207, 1261441024, 878.8001, 1.464350
79208, 1219411712, 878.6534, 1.464105
79209, 1184284672, 878.5067, 1.463861
79210, 1156987648, 878.3600, 1.463616
79211, 1137882880, 878.2133, 1.463372
79212, 1126856960, 878.0665, 1.463127
79213, 1123416064, 877.9198, 1.462883
79214, 1126681856, 877.7731, 1.462638
79215, 1135313664, 877.6264, 1.462394
79216, 1147508736, 877.4797, 1.462149
79217, 1161265408, 877.3330, 1.461905
79218, 1174968576, 877.1862, 1.461661
79219, 1188143360, 877.0395, 1.461416
79220, 1202024448, 876.8928, 1.461172
79221, 1219560192, 876.7461, 1.460927
79222, 1244651264, 876.5994, 1.460683
79223, 1280774912, 876.4526, 1.460438
79224, 1329485312, 876.3059, 1.460194
79225, 1389450240, 876.1592, 1.459949
79226, 1456524800, 876.0125, 1.459705
79227, 1524967936, 875.8658, 1.459460
79228, 1589379072, 875.7190, 1.459216
79229, 1646585344, 875.5723, 1.458971
79230, 1696687360, 875.4256, 1.458727
79231, 1742818560, 875.2789, 1.458482
79232, 1789752320, 875.1322, 1.458238
79233, 1842016512, 874.9854, 1.457993
79234, 1902394880, 874.8387, 1.457749
79235, 1971480064, 874.6920, 1.457504
79236, 2048411136, 874.5453, 1.457260
79237, 2132316416, 874.3986, 1.457015
79238, 2223633664, 874.2519, 1.456771
79239, 2324548096, 874.1051, 1.456526
79240, 2438297600, 873.9584, 1.456282
79241, 2567742720, 873.8117, 1.456037
79242, 2714073856, 873.6650, 1.455793
79243, 2876551680, 873.5183, 1.455549
79244, 3053670912, 873.3715, 1.455304
79245, 3245385728, 873.2248, 1.455060
79246, 3455348480, 873.0781, 1.454815
79247, 3691930368, 872.9314, 1.454571
79248, 3967209216, 872.7847, 1.454326
79249, 4294000128, 872.6379, 1.454082
79250, 4681952512, 872.4912, 1.453837
79251, 5134273024, 872.3445, 1.453593
79252, 5646464768, 872.1978, 1.453348
79253, 6207644416, 872.0511, 1.453104
79254, 6803873024, 871.9043, 1.452859
79255, 7422018560, 871.7576, 1.452615
79256, 8052433920, 871.6109, 1.452370
79257, 8689266176, 871.4642, 1.452126
79258, 9328285952, 871.3175, 1.451881
79259, 9963232768, 871.1707, 1.451637
79260, 10582312192, 871.0240, 1.451392
79261, 11166345216, 870.8773, 1.451148
79262, 11689318144, 870.7306, 1.450903
79263, 12121067008, 870.5839, 1.450659
79264, 12431083264, 870.4372, 1.450414
79265, 12592261888, 870.2904, 1.450170
79266, 12583835904, 870.1437, 1.449926
79267, 12393415936, 869.9970, 1.449681
79268, 12018533120, 869.8503, 1.449437
79269, 11468093952, 869.7036, 1.449192
79270, 10763641088, 869.5568, 1.448948
79271, 9939678976, 869.4101, 1.448703
79272, 9041991424, 869.2634, 1.448459
79273, 8123217152, 869.1167, 1.448214
79274, 7235915520, 868.9700, 1.447970
79275, 6424556032, 868.8232, 1.447725
79276, 5718695936, 868.6765, 1.447481
79277, 5129564416, 868.5298, 1.447236
79278, 4651241984, 868.3831, 1.446992
79279, 4266011904, 868.2364, 1.446747
79280, 3951920128, 868.0896, 1.446503
79281, 3689844480, 867.9429, 1.446258
79282, 3467759104, 867.7962, 1.446014
79283, 3281202432, 867.6495, 1.445769
79284, 3130606080, 867.5028, 1.445525
79285, 3017331712, 867.3561, 1.445280
79286, 2940510208, 867.2093, 1.445036
79287, 2896033792, 867.0626, 1.444791
79288, 2877760256, 866.9159, 1.444547
79289, 2879877888, 866.7692, 1.444303
79290, 2898954496, 866.6225, 1.444058
79291, 2934625536, 866.4757, 1.443814
79292, 2988840960, 866.3290, 1.443569
79293, 3064480768, 866.1823, 1.443325
79294, 3164462848, 866.0356, 1.443080
79295, 3292028416, 865.8889, 1.442836
79296, 3452000256, 865.7421, 1.442591
79297, 3652001024, 865.5954, 1.442347
79298, 3902423552, 865.4487, 1.442102
79299, 4214514176, 865.3020, 1.441858
79300, 4596996608, 865.1553, 1.441613
79301, 5052599808, 865.0085, 1.441369
79302, 5576168448, 864.8618, 1.441124
79303, 6155415296, 864.7151, 1.440880
79304, 6774171392, 864.5684, 1.440635
79305, 7416734976, 864.4217, 1.440391
79306, 8071319040, 864.2749, 1.440146
79307, 8730957312, 864.1282, 1.439902
79308, 9391402752, 863.9815, 1.439657
79309, 10046950656, 863.8348, 1.439413
79310, 10686087936, 863.6881, 1.439168
79311, 11288901632, 863.5414, 1.438924
79312, 11827380480, 863.3946, 1.438679
79313, 12268474624, 863.2479, 1.438435
79314, 12578767104, 863.1012, 1.438191
79315, 12729256448, 862.9545, 1.437946
79316, 12699144704, 862.8078, 1.437702
79317, 12478315264, 862.6610, 1.437457
79318, 12068821504, 862.5143, 1.437213
79319, 11485817600, 862.3676, 1.436968
79320, 10757923072, 862.2209, 1.436724
79321, 9926395392, 862.0742, 1.436479
79322, 9042190336, 861.9274, 1.436235
79323, 8160412672, 861.7807, 1.435990
79324, 7332673536, 861.6340, 1.435746
79325, 6599075072, 861.4873, 1.435501
79326, 5982197760, 861.3406, 1.435257
79327, 5485178368, 861.1938, 1.435012
79328, 5094664448, 861.0471, 1.434768
79329, 4787677184, 860.9004, 1.434523
79330, 4539950848, 860.7537, 1.434279
79331, 4332862208, 860.6070, 1.434034
79332, 4156797184, 860.4603, 1.433790
79333, 4010413056, 860.3135, 1.433545
79334, 3896962816, 860.1668, 1.433301
79335, 3819878656, 860.0201, 1.433056
79336, 3779768832, 859.8734, 1.432812
79337, 3773963264, 859.7267, 1.432568
79338, 3798336256, 859.5799, 1.432323
79339, 3850068736, 859.4332, 1.432079
79340, 3929738240, 859.2865, 1.431834
79341, 4041698816, 859.1398, 1.431590
79342, 4192713216, 858.9931, 1.431345
79343, 4389673216, 858.8463, 1.431101
79344, 4637534976, 858.6996, 1.430856
79345, 4938264832, 858.5529, 1.430612
79346, 5290894592, 858.4062, 1.430367
79347, 5692187392, 858.2595, 1.430123
79348, 6137246720, 858.1127, 1.429878
79349, 6619690752, 857.9660, 1.429634
79350, 7131522048, 857.8193, 1.429389
79351, 7663158784, 857.6726, 1.429145
79352, 8204036352, 857.5259, 1.428900
79353, 8743764480, 857.3792, 1.428656
79354, 9273307392, 857.2324, 1.428411
79355, 9785435392, 857.0857, 1.428167
79356, 10273931776, 856.9390, 1.427922
79357, 10731676928, 856.7923, 1.427678
79358, 11148399872, 856.6456, 1.427433
79359, 11509211136, 856.4988, 1.427189
79360, 11794794240, 856.3521, 1.426945
79361, 11983443712, 856.2054, 1.426700
79362, 12054351360, 856.0587, 1.426456
79363, 11991085824, 855.9120, 1.426211
79364, 11784289280, 855.7652, 1.425967
79365, 11433149440, 855.6185, 1.425722
79366, 10945818112, 855.4718, 1.425478
79367, 10339274240, 855.3251, 1.425233
79368, 9638944512, 855.1784, 1.424989
79369, 8877893120, 855.0316, 1.424744
79370, 8094939904, 854.8849, 1.424500
79371, 7331094784, 854.7382, 1.424255
79372, 6624323328, 854.5915, 1.424011
79373, 6003660800, 854.4448, 1.423766
79374, 5484480000, 854.2980, 1.423522
79375, 5066798336, 854.1513, 1.423277
79376, 4737624832, 854.0046, 1.423033
79377, 4476822272, 853.8579, 1.422788
79378, 4264452096, 853.7112, 1.422544
79379, 4086874112, 853.5645, 1.422299
79380, 3939353856, 853.4177, 1.422055
79381, 3824496640, 853.2710, 1.421810
79382, 3747681536, 853.1243, 1.421566
79383, 3712008192, 852.9776, 1.421321
79384, 3715348480, 852.8309, 1.421077
79385, 3750937856, 852.6841, 1.420833
79386, 3811081728, 852.5374, 1.420588
79387, 3891944704, 852.3907, 1.420344
79388, 3996836352, 852.2440, 1.420099
79389, 4136163840, 852.0973, 1.419855
79390, 4323900928, 851.9505, 1.419610
79391, 4572157440, 851.8038, 1.419366
79392, 4886344448, 851.6571, 1.419121
79393, 5263080192, 851.5104, 1.418877
79394, 5691606272, 851.3637, 1.418632
79395, 6157774848, 851.2169, 1.418388
79396, 6648527872, 851.0702, 1.418143
79397, 7154754304, 850.9235, 1.417899
79398, 7671409408, 850.7768, 1.417654
79399, 8195268096, 850.6301, 1.417410
79400, 8721840384, 850.4834, 1.417165
79401, 9243212032, 850.3366, 1.416921
79402, 9747850496, 850.1899, 1.416676
79403, 10222181888, 850.0432, 1.416432
79404, 10652700928, 849.8965, 1.416187
79405, 11027138816, 849.7498, 1.415943
79406, 11333866752, 849.6030, 1.415698
79407, 11559915520, 849.4563, 1.415454
79408, 11689031936, 849.3096, 1.415210
79409, 11701495296, 849.1629, 1.414965
79410, 11576745984, 849.0162, 1.414721
79411, 11298566144, 848.8694, 1.414476
79412, 10861208064, 848.7227, 1.414232
79413, 10274162688, 848.5760, 1.413987
79414, 9563566592, 848.4293, 1.413743
79415, 8769392896, 848.2826, 1.413498
79416, 7939096320, 848.1358, 1.413254
79417, 7119594496, 847.9891, 1.413009
79418, 6349904384, 847.8424, 1.412765
79419, 5656343552, 847.6957, 1.412520
79420, 5051158272, 847.5490, 1.412276
79421, 4534293504, 847.4022, 1.412031
79422, 4097179136, 847.2555, 1.411787
79423, 3727106304, 847.1088, 1.411542
79424, 3410981632, 846.9621, 1.411298
79425, 3137770496, 846.8154, 1.411053
79426, 2899476736, 846.6687, 1.410809
79427, 2690917120, 846.5219, 1.410564
79428, 2508766464, 846.3752, 1.410320
79429, 2350379776, 846.2285, 1.410075
79430, 2212837632, 846.0818, 1.409831
79431, 2092517632, 845.9351, 1.409586
79432, 1985288448, 845.7883, 1.409342
79433, 1887194880, 845.6416, 1.409098
79434, 1795298560, 845.4949, 1.408853
79435, 1708254976, 845.3482, 1.408609
79436, 1626324736, 845.2015, 1.408364
79437, 1550752000, 845.0547, 1.408120
79438, 1482777344, 844.9080, 1.407875
79439, 1422736896, 844.7613, 1.407631
79440, 1369669888, 844.6146, 1.407386
79441, 1321598464, 844.4679, 1.407142
79442, 1276285696, 844.3211, 1.406897
79443, 1232025344, 844.1744, 1.406653
79444, 1188011520, 844.0277, 1.406408
79445, 1144111616, 843.8810, 1.406164
79446, 1100243712, 843.7343, 1.405919
79447, 1055833600, 843.5876, 1.405675
79448, 1009800704, 843.4408, 1.405430
79449, 961211904, 843.2941, 1.405186
79450, 910285568, 843.1474, 1.404941
79451, 859125248, 843.0007, 1.404697
79452, 811606016, 842.8540, 1.404452
79453, 772236032, 842.7072, 1.404208
79454, 744393216, 842.5605, 1.403963
79455, 728753408, 842.4138, 1.403719
79456, 722725888, 842.2671, 1.403475
79457, 721282048, 842.1204, 1.403230
79458, 718867200, 841.9736, 1.402986
79459, 711533312, 841.8269, 1.402741
79460, 698292480, 841.6802, 1.402497
79461, 681076480, 841.5335, 1.402252
79462, 663398656, 841.3868, 1.402008
79463, 648463616, 841.2400, 1.401763
79464, 637719552, 841.0933, 1.401519
79465, 630546176, 840.9466, 1.401274
79466, 625120000, 840.7999, 1.401030
79467, 619831040, 840.6532, 1.400785
79468, 614353408, 840.5065, 1.400541
79469, 609714432, 840.3597, 1.400296
79470, 607352832, 840.2130, 1.400052
79471, 607780352, 840.0663, 1.399807
79472, 609745408, 839.9196, 1.399563
79473, 610506752, 839.7729, 1.399318
79474, 607168512, 839.6261, 1.399074
79475, 598349568, 839.4794, 1.398829
79476, 585187584, 839.3327, 1.398585
79477, 570991616, 839.1860, 1.398340
79478, 559597312, 839.0393, 1.398096
79479, 553255936, 838.8925, 1.397852
79480, 551210240, 838.7458, 1.397607
79481, 549826816, 838.5991, 1.397363
79482, 544329472, 838.4524, 1.397118
79483, 531298816, 838.3057, 1.396874
79484, 510631680, 838.1589, 1.396629
79485, 485891072, 838.0122, 1.396385
79486, 462791936, 837.8655, 1.396140
79487, 446562048, 837.7188, 1.395896
79488, 439517440, 837.5721, 1.395651
79489, 440101376, 837.4253, 1.395407
79490, 443855360, 837.2786, 1.395162
79491, 445786112, 837.1319, 1.394918
79492, 442848000, 836.9852, 1.394673
79493, 435239936, 836.8385, 1.394429
79494, 425874944, 836.6918, 1.394184
79495, 418386176, 836.5450, 1.393940
79496, 414815232, 836.3983, 1.393695
79497, 414281216, 836.2516, 1.393451
79498, 413362176, 836.1049, 1.393206
79499, 407960320, 835.9582, 1.392962
79500, 395620096, 835.8114, 1.392717
79501, 377022720, 835.6647, 1.392473
79502, 355857920, 835.5180, 1.392228
79503, 337157376, 835.3713, 1.391984
79504, 324996352, 835.2246, 1.391740
79505, 320771840, 835.0778, 1.391495
79506, 322898176, 834.9311, 1.391251
79507, 327966464, 834.7844, 1.391006
79508, 332635648, 834.6377, 1.390762
79509, 335193856, 834.4910, 1.390517
79510, 336019456, 834.3442, 1.390273
79511, 336841728, 834.1975, 1.390028
79512, 339410176, 834.0508, 1.389784
79513, 344437504, 833.9041, 1.389539
79514, 351433216, 833.7574, 1.389295
79515, 359409408, 833.6107, 1.389050
79516, 367869440, 833.4639, 1.388806
79517, 377307648, 833.3172, 1.388561
79518, 388787456, 833.1705, 1.388317
79519, 402814720, 833.0238, 1.388072
79520, 418248704, 832.8771, 1.387828
79521, 432090880, 832.7303, 1.387583
79522, 440512512, 832.5836, 1.387339
79523, 440732416, 832.4369, 1.387094
79524, 432761344, 832.2902, 1.386850
79525, 419951616, 832.1435, 1.386605
79526, 407867392, 831.9967, 1.386361
79527, 401878528, 831.8500, 1.386117
79528, 404649216, 831.7033, 1.385872
79529, 414828800, 831.5566, 1.385628
79530, 427699456, 831.4099, 1.385383
79531, 437521920, 831.2631, 1.385139
79532, 440402944, 831.1164, 1.384894
79533, 436199680, 830.9697, 1.384650
79534, 428448256, 830.8230, 1.384405
79535, 422337024, 830.6763, 1.384161
79536, 421785088, 830.5296, 1.383916
79537, 427167744, 830.3828, 1.383672
79538, 434913024, 830.2361, 1.383427
79539, 439197952, 830.0894, 1.383183
79540, 434887680, 829.9427, 1.382938
79541, 420204800, 829.7960, 1.382694
79542, 397776384, 829.6492, 1.382449
79543, 373544448, 829.5025, 1.382205
79544, 354126592, 829.3558, 1.381960
79545, 343962368, 829.2091, 1.381716
79546, 343618560, 829.0624, 1.381471
79547, 349970432, 828.9156, 1.381227
79548, 357996544, 828.7689, 1.380982
79549, 363161344, 828.6222, 1.380738
79550, 363194368, 828.4755, 1.380494
79551, 358522112, 828.3288, 1.380249
79552, 351400192, 828.1820, 1.380005
79553, 344441344, 828.0353, 1.379760
79554, 339416832, 827.8886, 1.379516
79555, 336878848, 827.7419, 1.379271
79556, 336566016, 827.5952, 1.379027
79557, 338080256, 827.4484, 1.378782
79558, 341263104, 827.3017, 1.378538
79559, 346012672, 827.1550, 1.378293
79560, 351773696, 827.0083, 1.378049
79561, 357215744, 826.8616, 1.377804
79562, 360522752, 826.7149, 1.377560
79563, 360279552, 826.5681, 1.377315
79564, 356462592, 826.4214, 1.377071
79565, 350852864, 826.2747, 1.376826
79566, 346445824, 826.1280, 1.376582
79567, 346018816, 825.9813, 1.376337
79568, 350593536, 825.8345, 1.376093
79569, 358699264, 825.6878, 1.375848
79570, 366995712, 825.5411, 1.375604
79571, 372052992, 825.3944, 1.375359
79572, 372386048, 825.2477, 1.375115
79573, 369597696, 825.1009, 1.374870
79574, 367875840, 824.9542, 1.374626
79575, 371978240, 824.8075, 1.374382
79576, 384685824, 824.6608, 1.374137
79577, 405097216, 824.5141, 1.373893
79578, 428741376, 824.3673, 1.373648
79579, 449557504, 824.2206, 1.373404
79580, 462777088, 824.0739, 1.373159
79581, 467209472, 823.9272, 1.372915
79582, 465718528, 823.7805, 1.372670
79583, 463621888, 823.6338, 1.372426
79584, 465843200, 823.4870, 1.372181
79585, 474331648, 823.3403, 1.371937
79586, 487108608, 823.1936, 1.371692
79587, 499415552, 823.0469, 1.371448
79588, 506308352, 822.9002, 1.371203
79589, 505263360, 822.7534, 1.370959
79590, 497389824, 822.6067, 1.370714
79591, 486637568, 822.4600, 1.370470
79592, 477501184, 822.3133, 1.370225
79593, 472544768, 822.1666, 1.369981
79594, 471123456, 822.0198, 1.369736
79595, 469975808, 821.8731, 1.369492
79596, 465284352, 821.7264, 1.369247
79597, 454989568, 821.5797, 1.369003
79598, 440035328, 821.4330, 1.368759
79599, 423875584, 821.2862, 1.368514
79600, 410591232, 821.1395, 1.368270
79601, 402753536, 820.9928, 1.368025
79602, 400281344, 820.8461, 1.367781
79603, 400906752, 820.6994, 1.367536
79604, 401886976, 820.5526, 1.367292
79605, 401856000, 820.4059, 1.367047
79606, 401648896, 820.2592, 1.366803
79607, 403581184, 820.1125, 1.366558
79608, 409656576, 819.9658, 1.366314
79609, 419870464, 819.8191, 1.366069
79610, 431771136, 819.6723, 1.365825
79611, 441687552, 819.5256, 1.365580
79612, 446979840, 819.3789, 1.365336
79613, 447951360, 819.2322, 1.365091
79614, 448143872, 819.0855, 1.364847
79615, 452618240, 818.9387, 1.364602
79616, 465028096, 818.7920, 1.364358
79617, 485121280, 818.6453, 1.364113
79618, 508214272, 818.4986, 1.363869
79619, 527176192, 818.3519, 1.363624
79620, 536067840, 818.2051, 1.363380
79621, 533540864, 818.0584, 1.363136
79622, 524112128, 817.9117, 1.362891
79623, 516452096, 817.7650, 1.362647
79624, 519425280, 817.6183, 1.362402
79625, 537868800, 817.4715, 1.362158
79626, 570304256, 817.3248, 1.361913
79627, 609800960, 817.1781, 1.361669
79628, 647536384, 817.0314, 1.361424
79629, 677155328, 816.8847, 1.361180
79630, 697614592, 816.7380, 1.360935
79631, 713048832, 816.5912, 1.360691
79632, 729861632, 816.4445, 1.360446
79633, 752790016, 816.2978, 1.360202
79634, 782242304, 816.1511, 1.359957
79635, 814454272, 816.0044, 1.359713
79636, 844336640, 815.8576, 1.359468
79637, 869291776, 815.7109, 1.359224
79638, 891636480, 815.5642, 1.358979
79639, 918024448, 815.4175, 1.358735
79640, 956006912, 815.2708, 1.358490
79641, 1009604352, 815.1240, 1.358246
79642, 1076506624, 814.9773, 1.358001
79643, 1148752640, 814.8306, 1.357757
79644, 1216852224, 814.6839, 1.357512
79645, 1275307776, 814.5372, 1.357268
79646, 1326536448, 814.3904, 1.357024
79647, 1380869120, 814.2437, 1.356779
79648, 1452349184, 814.0970, 1.356535
79649, 1552383488, 813.9503, 1.356290
79650, 1684639744, 813.8036, 1.356046
79651, 1844139520, 813.6569, 1.355801
79652, 2021410816, 813.5101, 1.355557
79653, 2209886464, 813.3634, 1.355312
79654, 2412877568, 813.2167, 1.355068
79655, 2646419200, 813.0700, 1.354823
79656, 2936178688, 812.9233, 1.354579
79657, 3309483520, 812.7765, 1.354334
79658, 3785921024, 812.6298, 1.354090
79659, 4370676480, 812.4831, 1.353845
79660, 5053457920, 812.3364, 1.353601
79661, 5813171968, 812.1897, 1.353356
79662, 6625892864, 812.0429, 1.353112
79663, 7472306432, 811.8962, 1.352867
79664, 8341373184, 811.7495, 1.352623
79665, 9228956928, 811.6028, 1.352378
79666, 10132524032, 811.4561, 1.352134
79667, 11044523776, 811.3093, 1.351889
79668, 11947105792, 811.1626, 1.351645
79669, 12809694464, 811.0159, 1.351401
79670, 13589445632, 810.8692, 1.351156
79671, 14233753600, 810.7225, 1.350912
79672, 14684125696, 810.5757, 1.350667
79673, 14881542144, 810.4290, 1.350423
79674, 14773999872, 810.2823, 1.350178
79675, 14326522368, 810.1356, 1.349934
79676, 13532378112, 809.9889, 1.349689
79677, 12422321664, 809.8422, 1.349445
79678, 11067637504, 809.6954, 1.349200
79679, 9573606656, 809.5487, 1.348956
79680, 8062948352, 809.4020, 1.348711
79681, 6652711680, 809.2553, 1.348467
79682, 5431315712, 809.1086, 1.348222
79683, 4443186688, 808.9618, 1.347978
79684, 3686135808, 808.8151, 1.347733
79685, 3121946368, 808.6684, 1.347489
79686, 2695663616, 808.5217, 1.347244
79687, 2355938048, 808.3750, 1.347000
79688, 2068960000, 808.2282, 1.346755
79689, 1821879296, 808.0815, 1.346511
79690, 1616500480, 807.9348, 1.346266
79691, 1458174464, 807.7881, 1.346022
79692, 1346267392, 807.6414, 1.345777
79693, 1270859008, 807.4946, 1.345533
79694, 1216498688, 807.3479, 1.345289
79695, 1169957632, 807.2012, 1.345044
79696, 1127009536, 807.0545, 1.344800
79697, 1094148864, 806.9078, 1.344555
79698, 1084280320, 806.7611, 1.344311
79699, 1108909312, 806.6143, 1.344066
79700, 1171415808, 806.4676, 1.343822
79701, 1265403904, 806.3209, 1.343577
79702, 1379356672, 806.1742, 1.343333
79703, 1505309440, 806.0275, 1.343088
79704, 1646969344, 805.8807, 1.342844
79705, 1822815744, 805.7340, 1.342599
79706, 2062184192, 805.5873, 1.342355
79707, 2395853056, 805.4406, 1.342110
79708, 2845369600, 805.2939, 1.341866
79709, 3415935232, 805.1471, 1.341621
79710, 4095848192, 805.0004, 1.341377
79711, 4862316032, 804.8537, 1.341132
79712, 5690523904, 804.7070, 1.340888
79713, 6561600512, 804.5603, 1.340643
79714, 7466055424, 804.4135, 1.340399
79715, 8401649664, 804.2668, 1.340154
79716, 9367246592, 804.1201, 1.339910
79717, 10355615232, 803.9734, 1.339666
79718, 11347982848, 803.8267, 1.339421
79719, 12311740416, 803.6799, 1.339177
79720, 13201152512, 803.5332, 1.338932
79721, 13960130816, 803.3865, 1.338688
79722, 14526437888, 803.2398, 1.338443
79723, 14837540352, 803.0931, 1.338199
79724, 14838806272, 802.9464, 1.337954
79725, 14494132992, 802.7996, 1.337710
79726, 13797387264, 802.6529, 1.337465
79727, 12781197056, 802.5062, 1.337221
79728, 11518848512, 802.3595, 1.336976
79729, 10116312576, 802.2128, 1.336732
79730, 8694577920, 802.0660, 1.336487
79731, 7366378240, 801.9193, 1.336243
79732, 6214221056, 801.7726, 1.335998
79733, 5276843264, 801.6259, 1.335754
79734, 4548479232, 801.4792, 1.335509
79735, 3990597376, 801.3324, 1.335265
79736, 3551114752, 801.1857, 1.335020
79737, 3183537664, 801.0390, 1.334776
79738, 2859188224, 800.8923, 1.334531
79739, 2569188096, 800.7456, 1.334287
79740, 2317541376, 800.5988, 1.334043
79741, 2110271232, 800.4521, 1.333798
79742, 1946564096, 800.3054, 1.333554
79743, 1815992064, 800.1587, 1.333309
79744, 1702282752, 800.0120, 1.333065
79745, 1590694400, 799.8653, 1.332820
79746, 1474490880, 799.7185, 1.332576
79747, 1356945152, 799.5718, 1.332331
79748, 1248006912, 799.4251, 1.332087
79749, 1157730560, 799.2784, 1.331842
79750, 1090185728, 799.1317, 1.331598
79751, 1041076992, 798.9849, 1.331353
79752, 1000132352, 798.8382, 1.331109
79753, 956674816, 798.6915, 1.330864
79754, 905179392, 798.5448, 1.330620
79755, 847792896, 798.3981, 1.330375
79756, 792607488, 798.2513, 1.330131
79757, 748832768, 798.1046, 1.329886
79758, 721630976, 797.9579, 1.329642
79759, 709414656, 797.8112, 1.329397
79760, 704917504, 797.6645, 1.329153
79761, 699228928, 797.5177, 1.328908
79762, 686420224, 797.3710, 1.328664
79763, 666197504, 797.2243, 1.328419
79764, 643243264, 797.0776, 1.328175
79765, 623827456, 796.9309, 1.327931
79766, 611747840, 796.7842, 1.327686
79767, 605950208, 796.6374, 1.327442
79768, 601137664, 796.4907, 1.327197
79769, 590926592, 796.3440, 1.326953
79770, 571682560, 796.1973, 1.326708
79771, 544818688, 796.0506, 1.326464
79772, 516242944, 795.9038, 1.326219
79773, 493270784, 795.7571, 1.325975
79774, 480722688, 795.6104, 1.325730
79775, 478368256, 795.4637, 1.325486
79776, 481098240, 795.3170, 1.325241
79777, 481690624, 795.1702, 1.324997
79778, 474637568, 795.0235, 1.324752
79779, 458949120, 794.8768, 1.324508
79780, 438479872, 794.7301, 1.324263
79781, 419683840, 794.5834, 1.324019
79782, 408104448, 794.4366, 1.323774
79783, 405514496, 794.2899, 1.323530
79784, 409199616, 794.1432, 1.323285
79785, 413646080, 793.9965, 1.323041
79786, 413598464, 793.8498, 1.322796
79787, 406766336, 793.7030, 1.322552
79788, 394760192, 793.5563, 1.322308
79789, 381872896, 793.4096, 1.322063
79790, 372530688, 793.2629, 1.321819
79791, 368904704, 793.1162, 1.321574
79792, 369988864, 792.9695, 1.321330
79793, 372541440, 792.8227, 1.321085
79794, 373221888, 792.6760, 1.320841
79795, 370603008, 792.5293, 1.320596
79796, 365900032, 792.3826, 1.320352
79797, 362052096, 792.2359, 1.320107
79798, 361773824, 792.0891, 1.319863
79799, 365772032, 791.9424, 1.319618
79800, 372200960, 791.7957, 1.319374
79801, 377659648, 791.6490, 1.319129
79802, 379133696, 791.5023, 1.318885
79803, 375725568, 791.3555, 1.318640
79804, 369148160, 791.2088, 1.318396
79805, 362693376, 791.0621, 1.318151
79806, 359268608, 790.9154, 1.317907
79807, 359648000, 790.7687, 1.317662
79808, 361963520, 790.6219, 1.317418
79809, 362750464, 790.4752, 1.317173
79810, 358965504, 790.3285, 1.316929
79811, 349831168, 790.1818, 1.316685
79812, 337439232, 790.0351, 1.316440
79813, 325725952, 789.8884, 1.316196
79814, 318344704, 789.7416, 1.315951
79815, 316582400, 789.5949, 1.315707
79816, 318459136, 789.4482, 1.315462
79817, 319531776, 789.3015, 1.315218
79818, 315009280, 789.1548, 1.314973
79819, 302108928, 789.0080, 1.314729
79820, 281464320, 788.8613, 1.314484
79821, 256906752, 788.7146, 1.314240
79822, 233783808, 788.5679, 1.313995
79823, 216701440, 788.4212, 1.313751
79824, 207800320, 788.2744, 1.313506
79825, 206326272, 788.1277, 1.313262
79826, 209544704, 787.9810, 1.313017
79827, 214375424, 787.8343, 1.312773
79828, 218838784, 787.6876, 1.312528
79829, 222619392, 787.5408, 1.312284
79830, 226607616, 787.3941, 1.312039
79831, 231834624, 787.2474, 1.311795
79832, 238498560, 787.1007, 1.311550
79833, 245623040, 786.9540, 1.311306
79834, 251478272, 786.8073, 1.311061
79835, 254447872, 786.6605, 1.310817
79836, 253817344, 786.5138, 1.310573
79837, 250063360, 786.3671, 1.310328
79838, 244563456, 786.2204, 1.310084
79839, 238965248, 786.0737, 1.309839
79840, 234596864, 785.9269, 1.309595
79841, 232192256, 785.7802, 1.309350
79842, 231952640, 785.6335, 1.309106
79843, 233754624, 785.4868, 1.308861
79844, 237270784, 785.3401, 1.308617
79845, 241915648, 785.1933, 1.308372
79846, 246730240, 785.0466, 1.308128
79847, 250431744, 784.8999, 1.307883
79848, 251762176, 784.7532, 1.307639
79849, 250049024, 784.6065, 1.307394
79850, 245678336, 784.4597, 1.307150
79851, 240133632, 784.3130, 1.306905
79852, 235463680, 784.1663, 1.306661
79853, 233357824, 784.0196, 1.306416
79854, 234303488, 783.8729, 1.306172
79855, 237296128, 783.7261, 1.305927
79856, 240327424, 783.5794, 1.305683
79857, 241426432, 783.4327, 1.305438
79858, 239701504, 783.2860, 1.305194
79859, 235788032, 783.1393, 1.304950
79860, 231421696, 782.9926, 1.304705
79861, 228363520, 782.8458, 1.304461
79862, 227303936, 782.6991, 1.304216
79863, 227422976, 782.5524, 1.303972
79864, 226925568, 782.4057, 1.303727
79865, 224289536, 782.2590, 1.303483
79866, 219497728, 782.1122, 1.303238
79867, 214454272, 781.9655, 1.302994
79868, 212206848, 781.8188, 1.302749
79869, 215273984, 781.6721, 1.302505
79870, 223953152, 781.5254, 1.302260
79871, 235603712, 781.3786, 1.302016
79872, 245451008, 781.2319, 1.301771
79873, 248649728, 781.0852, 1.301527
79874, 242637056, 780.9385, 1.301282
79875, 228542720, 780.7918, 1.301038
79876, 210873088, 780.6450, 1.300793
79877, 195534336, 780.4983, 1.300549
79878, 187155712, 780.3516, 1.300304
79879, 187056384, 780.2049, 1.300060
79880, 192893696, 780.0582, 1.299815
79881, 200144640, 779.9115, 1.299571
79882, 204607744, 779.7647, 1.299326
79883, 204565248, 779.6180, 1.299082
79884, 201447936, 779.4713, 1.298838
79885, 198675456, 779.3246, 1.298593
79886, 199360768, 779.1779, 1.298349
79887, 204206336, 779.0311, 1.298104
79888, 210820096, 778.8844, 1.297860
79889, 214887680, 778.7377, 1.297615
79890, 212582400, 778.5910, 1.297371
79891, 202873600, 778.4443, 1.297126
79892, 188402432, 778.2975, 1.296882
79893, 174362112, 778.1508, 1.296637
79894, 165915904, 778.0041, 1.296393
79895, 165518848, 777.8574, 1.296148
79896, 171601920, 777.7107, 1.295904
79897, 179369728, 777.5639, 1.295659
79898, 183317504, 777.4172, 1.295415
79899, 180137216, 777.2705, 1.295170
79900, 170441216, 777.1238, 1.294926
79901, 158367744, 776.9771, 1.294681
79902, 149274112, 776.8303, 1.294437
79903, 146765312, 776.6836, 1.294192
79904, 150676480, 776.5369, 1.293948
79905, 157126400, 776.3902, 1.293703
79906, 160624640, 776.2435, 1.293459
79907, 157105152, 776.0968, 1.293215
79908, 146246400, 775.9500, 1.292970
79909, 131803648, 775.8033, 1.292726
79910, 119766016, 775.6566, 1.292481
79911, 115295232, 775.5099, 1.292237
79912, 120075776, 775.3632, 1.291992
79913, 131470848, 775.2164, 1.291748
79914, 143915520, 775.0697, 1.291503
79915, 151790080, 774.9230, 1.291259
79916, 152252672, 774.7763, 1.291014
79917, 146565376, 774.6296, 1.290770
79918, 139278848, 774.4828, 1.290525
79919, 135776000, 774.3361, 1.290281
79920, 139521024, 774.1894, 1.290036
79921, 150440448, 774.0427, 1.289792
79922, 165199104, 773.8960, 1.289547
79923, 179092736, 773.7492, 1.289303
79924, 188436992, 773.6025, 1.289058
79925, 192147456, 773.4558, 1.288814
79926, 191749376, 773.3091, 1.288569
79927, 189957120, 773.1624, 1.288325
79928, 188776192, 773.0157, 1.288080
79929, 188267008, 772.8689, 1.287836
79930, 186675712, 772.7222, 1.287592
79931, 181800960, 772.5755, 1.287347
79932, 172732160, 772.4288, 1.287103
79933, 160902400, 772.2821, 1.286858
79934, 149798912, 772.1353, 1.286614
79935, 143464960, 771.9886, 1.286369
79936, 144616960, 771.8419, 1.286125
79937, 153404416, 771.6952, 1.285880
79938, 167460096, 771.5485, 1.285636
79939, 183151616, 771.4017, 1.285391
79940, 197275648, 771.2550, 1.285147
79941, 208247552, 771.1083, 1.284902
79942, 216177920, 770.9616, 1.284658
79943, 221933568, 770.8149, 1.284413
79944, 225881088, 770.6681, 1.284169
79945, 227185664, 770.5214, 1.283924
79946, 224164608, 770.3747, 1.283680
79947, 215505920, 770.2280, 1.283435
79948, 201592320, 770.0813, 1.283191
79949, 185042944, 769.9346, 1.282946
79950, 169994496, 769.7878, 1.282702
79951, 160403712, 769.6411, 1.282457
79952, 158231296, 769.4944, 1.282213
79953, 162525440, 769.3477, 1.281968
79954, 169944576, 769.2010, 1.281724
79955, 176492544, 769.0542, 1.281480
79956, 179541248, 768.9075, 1.281235
79957, 179049728, 768.7608, 1.280991
79958, 177320448, 768.6141, 1.280746
79959, 177448704, 768.4674, 1.280502
79960, 181351168, 768.3206, 1.280257
79961, 188510720, 768.1739, 1.280013
79962, 196154624, 768.0272, 1.279768
79963, 200787456, 767.8805, 1.279524
79964, 200201728, 767.7338, 1.279279
79965, 194817536, 767.5870, 1.279035
79966, 187559424, 767.4403, 1.278790
79967, 182307072, 767.2936, 1.278546
79968, 181766656, 767.1469, 1.278301
79969, 185961216, 767.0002, 1.278057
79970, 192203008, 766.8534, 1.277812
79971, 196593920, 766.7067, 1.277568
79972, 196228864, 766.5600, 1.277323
79973, 190870784, 766.4133, 1.277079
79974, 183138560, 766.2666, 1.276834
79975, 177071872, 766.1199, 1.276590
79976, 175839488, 765.9731, 1.276345
79977, 179856384, 765.8264, 1.276101
79978, 186366720, 765.6797, 1.275857
79979, 190755840, 765.5330, 1.275612
79980, 188916736, 765.3863, 1.275368
79981, 179409408, 765.2395, 1.275123
79982, 164270848, 765.0928, 1.274879
79983, 148059392, 764.9461, 1.274634
79984, 135666688, 764.7994, 1.274390
79985, 130079488, 764.6527, 1.274145
79986, 131250944, 764.5059, 1.273901
79987, 136605440, 764.3592, 1.273656
79988, 142786048, 764.2125, 1.273412
79989, 147579392, 764.0658, 1.273167
79990, 150920704, 763.9191, 1.272923
79991, 154448896, 763.7723, 1.272678
79992, 159954944, 763.6256, 1.272434
79993, 167724800, 763.4789, 1.272189
79994, 175832576, 763.3322, 1.271945
79995, 180893952, 763.1855, 1.271700
79996, 179901952, 763.0388, 1.271456
79997, 172108800, 762.8920, 1.271211
79998, 159828480, 762.7453, 1.270967
79999, 147595008, 762.5986, 1.270722
80000, 140041728, 762.4519, 1.270478
80001, 139587328, 762.3052, 1.270234
80002, 145195776, 762.1584, 1.269989
80003, 152917248, 762.0117, 1.269745
80004, 157974016, 761.8650, 1.269500
80005, 157319424, 761.7183, 1.269256
80006, 151303424, 761.5716, 1.269011
80007, 143554048, 761.4248, 1.268767
80008, 139112448, 761.2781, 1.268522
80009, 141800960, 761.1314, 1.268278
80010, 152201472, 760.9847, 1.268033
80011, 167312640, 760.8380, 1.267789
80012, 182043392, 760.6912, 1.267544
80013, 191747072, 760.5445, 1.267300
80014, 194447360, 760.3978, 1.267055
80015, 191592448, 760.2511, 1.266811
80016, 186971136, 760.1044, 1.266566
80017, 184399104, 759.9576, 1.266322
80018, 185432064, 759.8109, 1.266077
80019, 188336640, 759.6642, 1.265833
80020, 188869888, 759.5175, 1.265588
80021, 182474496, 759.3708, 1.265344
80022, 166761984, 759.2241, 1.265099
80023, 143015680, 759.0773, 1.264855
80024, 115963136, 758.9306, 1.264610
80025, 91943168, 758.7839, 1.264366
80026, 76367104, 758.6372, 1.264122
80027, 71680512, 758.4905, 1.263877
80028, 76713984, 758.3437, 1.263633
80029, 87599360, 758.1970, 1.263388
80030, 99673856, 758.0503, 1.263144
80031, 109402368, 757.9036, 1.262899
80032, 115454976, 757.7569, 1.262655
80033, 118594304, 757.6101, 1.262410
80034, 120641280, 757.4634, 1.262166
80035, 123187200, 757.3167, 1.261921
80036, 126727936, 757.1700, 1.261677
80037, 130555392, 757.0233, 1.261432
80038, 133316096, 756.8765, 1.261188
80039, 133807616, 756.7298, 1.260943
80040, 131564288, 756.5831, 1.260699
80041, 126998272, 756.4364, 1.260454
80042, 121146368, 756.2897, 1.260210
80043, 115287296, 756.1430, 1.259965
80044, 110678528, 755.9962, 1.259721
80045, 108493824, 755.8495, 1.259476
80046, 109853696, 755.7028, 1.259232
80047, 115743744, 755.5561, 1.258987
80048, 126718208, 755.4094, 1.258743
80049, 142465280, 755.2626, 1.258499
80050, 161488384, 755.1159, 1.258254
80051, 181179392, 754.9692, 1.258010
80052, 198388736, 754.8225, 1.257765
80053, 210365184, 754.6758, 1.257521
80054, 215710720, 754.5290, 1.257276
80055, 214963968, 754.3823, 1.257032
80056, 210577408, 754.2356, 1.256787
80057, 206314496, 754.0889, 1.256543
80058, 206321664, 753.9422, 1.256298
80059, 214223872, 753.7954, 1.256054
80060, 232506880, 753.6487, 1.255809
80061, 262262272, 753.5020, 1.255565
80062, 303226880, 753.3553, 1.255320
80063, 353975808, 753.2086, 1.255076
80064, 412207872, 753.0619, 1.254831
80065, 475147264, 752.9151, 1.254587
80066, 540115200, 752.7684, 1.254342
80067, 605229312, 752.6217, 1.254098
80068, 670018816, 752.4750, 1.253853
80069, 735602688, 752.3283, 1.253609
80070, 804130816, 752.1815, 1.253364
80071, 877442048, 752.0348, 1.253120
80072, 955285248, 751.8881, 1.252876
80073, 1033787392, 751.7414, 1.252631
80074, 1104947456, 751.5947, 1.252387
80075, 1157648128, 751.4479, 1.252142
80076, 1180134144, 751.3012, 1.251898
80077, 1163274752, 751.1545, 1.251653
80078, 1103530752, 751.0078, 1.251409
80079, 1004551168, 750.8611, 1.251164
80080, 876768768, 750.7143, 1.250920
80081, 735087616, 750.5676, 1.250675
80082, 595429632, 750.4209, 1.250431
80083, 471272704, 750.2742, 1.250186
80084, 371244032, 750.1275, 1.249942
80085, 298353664, 749.9807, 1.249697
80086, 250809856, 749.8340, 1.249453
80087, 223823360, 749.6873, 1.249208
80088, 211581952, 749.5406, 1.248964
80089, 208699392, 749.3939, 1.248719
80090, 210833664, 749.2472, 1.248475
80091, 214590208, 749.1004, 1.248230
80092, 217131264, 748.9537, 1.247986
80093, 215929600, 748.8070, 1.247741
80094, 208931072, 748.6603, 1.247497
80095, 195089408, 748.5136, 1.247252
80096, 174977536, 748.3668, 1.247008
80097, 151082240, 748.2201, 1.246764
80098, 127496192, 748.0734, 1.246519
80099, 108963072, 747.9267, 1.246275
80100, 99518208, 747.7800, 1.246030
80101, 101186304, 747.6332, 1.245786
80102, 113221632, 747.4865, 1.245541
80103, 132233728, 747.3398, 1.245297
80104, 153229824, 747.1931, 1.245052
80105, 171255808, 747.0464, 1.244808
80106, 183066112, 746.8996, 1.244563
80107, 188185856, 746.7529, 1.244319
80108, 188931328, 746.6062, 1.244074
80109, 189332992, 746.4595, 1.243830
80110, 193363968, 746.3128, 1.243585
80111, 203175936, 746.1661, 1.243341
80112, 218105600, 746.0193, 1.243096
80113, 234903552, 745.8726, 1.242852
80114, 249140224, 745.7259, 1.242607
80115, 257203200, 745.5792, 1.242363
80116, 258006784, 745.4325, 1.242118
80117, 253609472, 745.2857, 1.241874
80118, 248400896, 745.1390, 1.241629
80119, 247156736, 744.9923, 1.241385
80120, 252800512, 744.8456, 1.241141
80121, 264883200, 744.6989, 1.240896
80122, 279507968, 744.5521, 1.240652
80123, 290781440, 744.4054, 1.240407
80124, 293198080, 744.2587, 1.240163
80125, 283917056, 744.1120, 1.239918
80126, 263951616, 743.9653, 1.239674
80127, 237769472, 743.8185, 1.239429
80128, 211530496, 743.6718, 1.239185
80129, 190771968, 743.5251, 1.238940
80130, 178556160, 743.3784, 1.238696
80131, 174825216, 743.2317, 1.238451
80132, 177095936, 743.0849, 1.238207
80133, 182014976, 742.9382, 1.237962
80134, 186936832, 742.7915, 1.237718
80135, 190784768, 742.6448, 1.237473
80136, 193883648, 742.4981, 1.237229
80137, 197020672, 742.3514, 1.236984
80138, 200364032, 742.2046, 1.236740
80139, 202892288, 742.0579, 1.236495
80140, 202668544, 741.9112, 1.236251
80141, 197791744, 741.7645, 1.236006
80142, 187502336, 741.6178, 1.235762
80143, 172823552, 741.4710, 1.235517
80144, 156381440, 741.3243, 1.235273
80145, 141479424, 741.1776, 1.235029
80146, 130880000, 741.0309, 1.234784
80147, 125883904, 740.8842, 1.234540
80148, 126113024, 740.7374, 1.234295
80149, 130033664, 740.5907, 1.234051
80150, 135879936, 740.4440, 1.233806
80151, 142471424, 740.2973, 1.233562
80152, 149516800, 740.1506, 1.233317
80153, 157310720, 740.0038, 1.233073
80154, 166071808, 739.8571, 1.232828
80155, 175362048, 739.7104, 1.232584
80156, 183954432, 739.5637, 1.232339
80157, 190274048, 739.4170, 1.232095
80158, 193189376, 739.2703, 1.231850
80159, 192740608, 739.1235, 1.231606
80160, 190390272, 738.9768, 1.231361
80161, 188616704, 738.8301, 1.231117
80162, 189985792, 738.6834, 1.230872
80163, 196102144, 738.5367, 1.230628
80164, 206903808, 738.3899, 1.230383
80165, 220619776, 738.2432, 1.230139
80166, 234413056, 738.0965, 1.229894
80167, 245438976, 737.9498, 1.229650
80168, 251873536, 737.8031, 1.229406
80169, 253488128, 737.6563, 1.229161
80170, 251557888, 737.5096, 1.228917
80171, 248163840, 737.3629, 1.228672
80172, 245209600, 737.2162, 1.228428
80173, 243572992, 737.0695, 1.228183
80174, 242755072, 736.9227, 1.227939
80175, 241163264, 736.7760, 1.227694
80176, 236906240, 736.6293, 1.227450
80177, 228762624, 736.4826, 1.227205
80178, 216896000, 736.3359, 1.226961
80179, 202999040, 736.1892, 1.226716
80180, 189783552, 736.0424, 1.226472
80181, 180001024, 735.8957, 1.226227
80182, 175407872, 735.7490, 1.225983
80183, 176109824, 735.6023, 1.225738
80184, 180579584, 735.4556, 1.225494
80185, 186347520, 735.3088, 1.225249
80186, 191055104, 735.1621, 1.225005
80187, 193397248, 735.0154, 1.224760
80188, 193516800, 734.8687, 1.224516
80189, 192676352, 734.7220, 1.224271
80190, 192381440, 734.5752, 1.224027
80191, 193417984, 734.4285, 1.223783
80192, 195314176, 734.2818, 1.223538
80193, 196542208, 734.1351, 1.223294
80194, 195394560, 733.9884, 1.223049
80195, 191094528, 733.8416, 1.222805
80196, 184551168, 733.6949, 1.222560
80197, 178301184, 733.5482, 1.222316
80198, 175571200, 733.4015, 1.222071
80199, 178855680, 733.2548, 1.221827
80200, 188680704, 733.1080, 1.221582
80201, 203180544, 732.9613, 1.221338
80202, 218749952, 732.8146, 1.221093
80203, 231511552, 732.6679, 1.220849
80204, 238938112, 732.5212, 1.220604
80205, 240867072, 732.3745, 1.220360
80206, 239443456, 732.2277, 1.220115
80207, 238021888, 732.0810, 1.219871
80208, 239568896, 731.9343, 1.219626
80209, 245326592, 731.7876, 1.219382
80210, 254345984, 731.6409, 1.219137
80211, 264057344, 731.4941, 1.218893
80212, 271536640, 731.3474, 1.218648
80213, 274823936, 731.2007, 1.218404
80214, 273672192, 731.0540, 1.218159
80215, 269446656, 730.9073, 1.217915
80216, 264340736, 730.7605, 1.217671
80217, 260380160, 730.6138, 1.217426
80218, 258730496, 730.4671, 1.217182
80219, 259574784, 730.3204, 1.216937
80220, 262475008, 730.1737, 1.216693
80221, 266863872, 730.0269, 1.216448
80222, 272314880, 729.8802, 1.216204
80223, 278426112, 729.7335, 1.215959
80224, 284478464, 729.5868, 1.215715
80225, 289191680, 729.4401, 1.215470
80226, 290883584, 729.2934, 1.215226
80227, 288058112, 729.1466, 1.214981
80228, 280165376, 728.9999, 1.214737
80229, 268092672, 728.8532, 1.214492
80230, 254050048, 728.7065, 1.214248
80231, 240818176, 728.5598, 1.214003
80232, 230688000, 728.4130, 1.213759
80233, 224622080, 728.2663, 1.213514
80234, 222057216, 728.1196, 1.213270
80235, 221449216, 727.9729, 1.213025
80236, 221240832, 727.8262, 1.212781
80237, 220713216, 727.6794, 1.212536
80238, 220252160, 727.5327, 1.212292
80239, 220907520, 727.3860, 1.212048
80240, 223538432, 727.2393, 1.211803
80241, 228087552, 727.0926, 1.211559
80242, 233453824, 726.9458, 1.211314
80243, 238072576, 726.7991, 1.211070
80244, 240870400, 726.6524, 1.210825
80245, 242003968, 726.5057, 1.210581
80246, 242875392, 726.3590, 1.210336
80247, 245332736, 726.2123, 1.210092
80248, 250443776, 726.0655, 1.209847
80249, 257555200, 725.9188, 1.209603
80250, 264242944, 725.7721, 1.209358
80251, 267315968, 725.6254, 1.209114
80252, 264436480, 725.4787, 1.208869
80253, 255521792, 725.3319, 1.208625
80254, 243139328, 725.1852, 1.208380
80255, 231564800, 725.0385, 1.208136
80256, 224887296, 724.8918, 1.207891
80257, 225058816, 724.7451, 1.207647
80258, 230888960, 724.5983, 1.207402
80259, 238544128, 724.4516, 1.207158
80260, 243368704, 724.3049, 1.206913
80261, 242173952, 724.1582, 1.206669
80262, 234875392, 724.0115, 1.206425
80263, 224665600, 723.8647, 1.206180
80264, 216618240, 723.7180, 1.205936
80265, 215384832, 723.5713, 1.205691
80266, 223092736, 723.4246, 1.205447
80267, 238420992, 723.2779, 1.205202
80268, 257264640, 723.1311, 1.204958
80269, 274611712, 722.9844, 1.204713
80270, 286717952, 722.8377, 1.204469
80271, 292563968, 722.6910, 1.204224
80272, 293991680, 722.5443, 1.203980
80273, 294578176, 722.3976, 1.203735
80274, 297886208, 722.2508, 1.203491
80275, 305970944, 722.1041, 1.203246
80276, 318800896, 721.9574, 1.203002
80277, 334761984, 721.8107, 1.202757
80278, 351879936, 721.6640, 1.202513
80279, 369107456, 721.5172, 1.202268
80280, 387069696, 721.3705, 1.202024
80281, 407995904, 721.2238, 1.201779
80282, 434957312, 721.0771, 1.201535
80283, 470829824, 720.9304, 1.201290
80284, 517444096, 720.7836, 1.201046
80285, 575219712, 720.6369, 1.200801
80286, 643327232, 720.4902, 1.200557
80287, 720200192, 720.3435, 1.200313
80288, 804104448, 720.1968, 1.200068
80289, 893516544, 720.0500, 1.199824
80290, 987136768, 719.9033, 1.199579
80291, 1083499008, 719.7566, 1.199335
80292, 1180247808, 719.6099, 1.199090
80293, 1273278976, 719.4632, 1.198846
80294, 1356050432, 719.3165, 1.198601
80295, 1419458560, 719.1697, 1.198357
80296, 1452629504, 719.0230, 1.198112
80297, 1444774656, 718.8763, 1.197868
80298, 1387873536, 718.7296, 1.197623
80299, 1279535616, 718.5829, 1.197379
80300, 1125071616, 718.4361, 1.197134
80301, 937870336, 718.2894, 1.196890
80302, 737568256, 718.1427, 1.196645
80303, 546251520, 717.9960, 1.196401
80304, 383661568, 717.8493, 1.196156
80305, 262849280, 717.7025, 1.195912
80306, 187671552, 717.5558, 1.195667
80307, 152919040, 717.4091, 1.195423
80308, 146973184, 717.2624, 1.195178
80309, 155986432, 717.1157, 1.194934
80310, 168116992, 716.9689, 1.194690
80311, 176415744, 716.8222, 1.194445
80312, 179575808, 716.6755, 1.194201
80313, 180598784, 716.5288, 1.193956
80314, 184179200, 716.3821, 1.193712
80315, 193974016, 716.2353, 1.193467
80316, 210798592, 716.0886, 1.193223
80317, 232303616, 715.9419, 1.192978
80318, 254039552, 715.7952, 1.192734
80319, 271313152, 715.6485, 1.192489
80320, 281006336, 715.5018, 1.192245
80321, 282651904, 715.3550, 1.192000
80322, 278414080, 715.2083, 1.191756
80323, 272091904, 715.0616, 1.191511
80324, 267625728, 714.9149, 1.191267
80325, 267782912, 714.7682, 1.191022
80326, 273605376, 714.6214, 1.190778
80327, 284883968, 714.4747, 1.190533
80328, 301480192, 714.3280, 1.190289
80329, 324882944, 714.1813, 1.190044
80330, 359198464, 714.0346, 1.189800
80331, 410895872, 713.8878, 1.189555
80332, 487136256, 713.7411, 1.189311
80333, 593180160, 713.5944, 1.189066
80334, 729950464, 713.4477, 1.188822
80335, 892986624, 713.3010, 1.188578
80336, 1073595648, 713.1542, 1.188333
80337, 1262063872, 713.0075, 1.188089
80338, 1451720704, 712.8608, 1.187844
80339, 1641943552, 712.7141, 1.187600
80340, 1838307584, 712.5674, 1.187355
80341, 2049116160, 712.4207, 1.187111
80342, 2279180544, 712.2739, 1.186866
80343, 2523251712, 712.1272, 1.186622
80344, 2762212352, 711.9805, 1.186377
80345, 2964516608, 711.8338, 1.186133
80346, 3093523200, 711.6871, 1.185888
80347, 3118945792, 711.5403, 1.185644
80348, 3028646656, 711.3936, 1.185399
80349, 2836335616, 711.2469, 1.185155
80350, 2581815296, 711.1002, 1.184910
80351, 2322934784, 710.9535, 1.184666
80352, 2121430016, 710.8067, 1.184421
80353, 2027187968, 710.6600, 1.184177
80354, 2066202112, 710.5133, 1.183932
80355, 2236270336, 710.3666, 1.183688
80356, 2511781376, 710.2199, 1.183443
80357, 2855683328, 710.0731, 1.183199
80358, 3234177536, 709.9264, 1.182955
80359, 3628690432, 709.7797, 1.182710
80360, 4040601088, 709.6330, 1.182466
80361, 4486725120, 709.4863, 1.182221
80362, 4986814720, 709.3396, 1.181977
80363, 5547279616, 709.1928, 1.181732
80364, 6146998528, 709.0461, 1.181488
80365, 6730895616, 708.8994, 1.181243
80366, 7214847488, 708.7527, 1.180999
80367, 7502015232, 708.6060, 1.180754
80368, 7506839808, 708.4592, 1.180510
80369, 7179918848, 708.3125, 1.180265
80370, 6525942272, 708.1658, 1.180021
80371, 5608316416, 708.0191, 1.179776
80372, 4537925888, 707.8724, 1.179532
80373, 3448485632, 707.7256, 1.179287
80374, 2465513472, 707.5789, 1.179043
80375, 1678334976, 707.4322, 1.178798
80376, 1123708672, 707.2855, 1.178554
80377, 785693952, 707.1388, 1.178309
80378, 610711808, 706.9920, 1.178065
80379, 531460096, 706.8453, 1.177820
80380, 490572032, 706.6986, 1.177576
80381, 455741184, 706.5519, 1.177332
80382, 422099200, 706.4052, 1.177087
80383, 403130368, 706.2584, 1.176843
80384, 415975168, 706.1117, 1.176598
80385, 468646912, 705.9650, 1.176354
80386, 554882816, 705.8183, 1.176109
80387, 658088960, 705.6716, 1.175865
80388, 761230848, 705.5249, 1.175620
80389, 856803328, 705.3781, 1.175376
80390, 951378432, 705.2314, 1.175131
80391, 1062350848, 705.0847, 1.174887
80392, 1208687616, 704.9380, 1.174642
80393, 1400569088, 704.7913, 1.174398
80394, 1633281280, 704.6445, 1.174153
80395, 1888440576, 704.4978, 1.173909
80396, 2141899520, 704.3511, 1.173664
80397, 2374448896, 704.2044, 1.173420
80398, 2580346880, 704.0577, 1.173175
80399, 2770129152, 703.9109, 1.172931
80400, 2967200256, 703.7642, 1.172686
80401, 3200549632, 703.6175, 1.172442
80402, 3497138944, 703.4708, 1.172197
80403, 3876520704, 703.3241, 1.171953
80404, 4347997184, 703.1773, 1.171708
80405, 4908646144, 703.0306, 1.171464
80406, 5540271104, 702.8839, 1.171220
80407, 6205048320, 702.7372, 1.170975
80408, 6842314496, 702.5905, 1.170731
80409, 7370671616, 702.4438, 1.170486
80410, 7698902272, 702.2970, 1.170242
80411, 7745737216, 702.1503, 1.169997
80412, 7463755264, 702.0036, 1.169753
80413, 6859001088, 701.8569, 1.169508
80414, 5997600768, 701.7102, 1.169264
80415, 4994462464, 701.5634, 1.169019
80416, 3985890048, 701.4167, 1.168775
80417, 3094659328, 701.2700, 1.168530
80418, 2399718912, 701.1233, 1.168286
80419, 1921247744, 700.9766, 1.168041
80420, 1625793536, 700.8298, 1.167797
80421, 1448174848, 700.6831, 1.167552
80422, 1320366336, 700.5364, 1.167308
80423, 1195536896, 700.3897, 1.167063
80424, 1058569728, 700.2430, 1.166819
80425, 921041664, 700.0962, 1.166574
80426, 805623040, 699.9495, 1.166330
80427, 728861184, 699.8028, 1.166085
80428, 690789888, 699.6561, 1.165841
80429, 675343360, 699.5094, 1.165597
80430, 659719424, 699.3626, 1.165352
80431, 626556416, 699.2159, 1.165108
80432, 572102400, 699.0692, 1.164863
80433, 506408960, 698.9225, 1.164619
80434, 446224128, 698.7758, 1.164374
80435, 405093376, 698.6291, 1.164130
80436, 386252544, 698.4823, 1.163885
80437, 381895168, 698.3356, 1.163641
80438, 378604544, 698.1889, 1.163396
80439, 365385472, 698.0422, 1.163152
80440, 339579648, 697.8955, 1.162907
80441, 307493120, 697.7487, 1.162663
80442, 279789056, 697.6020, 1.162418
80443, 264660480, 697.4553, 1.162174
80444, 262898688, 697.3086, 1.161929
80445, 267660800, 697.1619, 1.161685
80446, 268865792, 697.0151, 1.161440
80447, 259466496, 696.8684, 1.161196
80448, 239808768, 696.7217, 1.160951
80449, 217512960, 696.5750, 1.160707
80450, 202968576, 696.4283, 1.160462
80451, 203102208, 696.2815, 1.160218
80452, 217060608, 696.1348, 1.159974
80453, 236325888, 695.9881, 1.159729
80454, 249222144, 695.8414, 1.159485
80455, 247263488, 695.6947, 1.159240
80456, 229764096, 695.5480, 1.158996
80457, 204139264, 695.4012, 1.158751
80458, 181781248, 695.2545, 1.158507
80459, 171876352, 695.1078, 1.158262
80460, 176641024, 694.9611, 1.158018
80461, 190569216, 694.8144, 1.157773
80462, 203984384, 694.6676, 1.157529
80463, 208735488, 694.5209, 1.157284
80464, 202726912, 694.3742, 1.157040
80465, 190708224, 694.2275, 1.156795
80466, 180962304, 694.0808, 1.156551
80467, 179901184, 693.9340, 1.156306
80468, 187786496, 693.7873, 1.156062
80469, 198123776, 693.6406, 1.155817
80470, 201161984, 693.4939, 1.155573
80471, 189551616, 693.3472, 1.155328
80472, 162952192, 693.2004, 1.155084
80473, 128927232, 693.0537, 1.154839
80474, 99529728, 692.9070, 1.154595
80475, 85372672, 692.7603, 1.154350
80476, 90368768, 692.6136, 1.154106
80477, 109951232, 692.4669, 1.153862
80478, 133654272, 692.3201, 1.153617
80479, 150564864, 692.1734, 1.153373
80480, 154669824, 692.0267, 1.153128
80481, 147273216, 691.8800, 1.152884
80482, 135398912, 691.7333, 1.152639
80483, 127318016, 691.5865, 1.152395
80484, 127864064, 691.4398, 1.152150
80485, 136152832, 691.2931, 1.151906
80486, 146801152, 691.1464, 1.151661
80487, 153684224, 690.9997, 1.151417
80488, 153832192, 690.8529, 1.151172
80489, 149106432, 690.7062, 1.150928
80490, 144707072, 690.5595, 1.150683
80491, 145523456, 690.4128, 1.150439
80492, 152637952, 690.2661, 1.150194
80493, 162224640, 690.1193, 1.149950
80494, 167624448, 689.9726, 1.149705
80495, 163450624, 689.8259, 1.149461
80496, 149281536, 689.6792, 1.149216
80497, 130643456, 689.5325, 1.148972
80498, 116499968, 689.3857, 1.148727
80499, 114489344, 689.2390, 1.148483
80500, 126541824, 689.0923, 1.148239
80501, 147395840, 688.9456, 1.147994
80502, 166986496, 688.7989, 1.147750
80503, 175537664, 688.6522, 1.147505
80504, 168634624, 688.5054, 1.147261
80505, 149521664, 688.3587, 1.147016
80506, 127346432, 688.2120, 1.146772
80507, 112297472, 688.0653, 1.146527
80508, 110276096, 687.9186, 1.146283
80509, 119999232, 687.7718, 1.146038
80510, 134061824, 687.6251, 1.145794
80511, 143304960, 687.4784, 1.145549
80512, 142006528, 687.3317, 1.145305
80513, 130991616, 687.1850, 1.145060
80514, 116950784, 687.0382, 1.144816
80515, 108397312, 686.8915, 1.144571
80516, 110576896, 686.7448, 1.144327
80517, 122233856, 686.5981, 1.144082
80518, 136084992, 686.4514, 1.143838
80519, 142777600, 686.3046, 1.143593
80520, 136148736, 686.1579, 1.143349
80521, 116867072, 686.0112, 1.143104
80522, 92405248, 685.8645, 1.142860
80523, 73309696, 685.7178, 1.142616
80524, 67750656, 685.5711, 1.142371
80525, 77275392, 685.4243, 1.142127
80526, 96024320, 685.2776, 1.141882
80527, 113790976, 685.1309, 1.141638
80528, 121269760, 684.9842, 1.141393
80529, 114703872, 684.8375, 1.141149
80530, 97539072, 684.6907, 1.140904
80531, 78351872, 684.5440, 1.140660
80532, 66297088, 684.3973, 1.140415
80533, 66555392, 684.2506, 1.140171
80534, 78132480, 684.1039, 1.139926
80535, 94959872, 683.9571, 1.139682
80536, 109456896, 683.8104, 1.139437
80537, 116456192, 683.6637, 1.139193
80538, 115374848, 683.5170, 1.138948
80539, 109638144, 683.3703, 1.138704
80540, 103963904, 683.2235, 1.138459
80541, 101255936, 683.0768, 1.138215
80542, 100952576, 682.9301, 1.137970
80543, 99695872, 682.7834, 1.137726
80544, 93782528, 682.6367, 1.137481
80545, 81835776, 682.4900, 1.137237
80546, 66052864, 682.3432, 1.136992
80547, 51287808, 682.1965, 1.136748
80548, 42517248, 682.0498, 1.136504
80549, 42186240, 681.9031, 1.136259
80550, 48971008, 681.7564, 1.136015
80551, 58656256, 681.6096, 1.135770
80552, 66583552, 681.4629, 1.135526
80553, 70233856, 681.3162, 1.135281
80554, 70465536, 681.1695, 1.135037
80555, 70725888, 681.0228, 1.134792
80556, 74748416, 680.8760, 1.134548
80557, 84102656, 680.7293, 1.134303
80558, 97037568, 680.5826, 1.134059
80559, 109282304, 680.4359, 1.133814
80560, 116347648, 680.2892, 1.133570
80561, 116012288, 680.1424, 1.133325
80562, 109590272, 679.9957, 1.133081
80563, 101278208, 679.8490, 1.132836
80564, 95963904, 679.7023, 1.132592
80565, 96710400, 679.5556, 1.132347
80566, 103264512, 679.4088, 1.132103
80567, 112332288, 679.2621, 1.131858
80568, 119363840, 679.1154, 1.131614
80569, 120811520, 678.9687, 1.131369
80570, 115641856, 678.8220, 1.131125
80571, 105415168, 678.6753, 1.130881
80572, 93075712, 678.5285, 1.130636
80573, 81298944, 678.3818, 1.130392
80574, 71371264, 678.2351, 1.130147
80575, 63125504, 678.0884, 1.129903
80576, 55750144, 677.9417, 1.129658
80577, 48761856, 677.7949, 1.129414
80578, 42411520, 677.6482, 1.129169
80579, 37267200, 677.5015, 1.128925
80580, 33351424, 677.3548, 1.128680
80581, 29580288, 677.2081, 1.128436
80582, 24090880, 677.0613, 1.128191
80583, 15451648, 676.9146, 1.127947
80584, 4068096, 676.7679, 1.127702
80585, -7175168, 676.6212, 1.127458
80586, -13698816, 676.4745, 1.127213
80587, -11289344, 676.3277, 1.126969
80588, 1518848, 676.1810, 1.126724
80589, 22055936, 676.0343, 1.126480
80590, 44049664, 675.8876, 1.126235
80591, 60066304, 675.7409, 1.125991
80592, 64785920, 675.5942, 1.125746
80593, 57530880, 675.4474, 1.125502
80594, 42725888, 675.3007, 1.125257
80595, 27984896, 675.1540, 1.125013
80596, 20694528, 675.0073, 1.124769
80597, 24734720, 674.8606, 1.124524
80598, 38914816, 674.7138, 1.124280
80599, 57810176, 674.5671, 1.124035
80600, 74496768, 674.4204, 1.123791
80601, 83752704, 674.2737, 1.123546
80602, 84150016, 674.1270, 1.123302
80603, 78124800, 673.9802, 1.123057
80604, 70186752, 673.8335, 1.122813
80605, 64367872, 673.6868, 1.122568
80606, 62289920, 673.5401, 1.122324
80607, 62772480, 673.3934, 1.122079
80608, 63002368, 673.2466, 1.121835
80609, 60447744, 673.0999, 1.121590
80610, 54389760, 672.9532, 1.121346
80611, 46271488, 672.8065, 1.121101
80612, 38797056, 672.6598, 1.120857
80613, 34421504, 672.5130, 1.120612
80614, 34137344, 672.3663, 1.120368
80615, 37198848, 672.2196, 1.120123
80616, 41819136, 672.0729, 1.119879
80617, 46300672, 671.9262, 1.119634
80618, 49882624, 671.7795, 1.119390
80619, 52828672, 671.6327, 1.119146
80620, 55821824, 671.4860, 1.118901
80621, 59155456, 671.3393, 1.118657
80622, 62305280, 671.1926, 1.118412
80623, 64171008, 671.0459, 1.118168
80624, 63804928, 670.8991, 1.117923
80625, 61101056, 670.7524, 1.117679
80626, 56952064, 670.6057, 1.117434
80627, 52734208, 670.4590, 1.117190
80628, 49455104, 670.3123, 1.116945
80629, 47148288, 670.1655, 1.116701
80630, 44965120, 670.0188, 1.116456
80631, 41961216, 669.8721, 1.116212
80632, 38081792, 669.7254, 1.115967
80633, 34646272, 669.5787, 1.115723
80634, 33878784, 669.4319, 1.115478
80635, 37614080, 669.2852, 1.115234
80636, 45873408, 669.1385, 1.114989
80637, 56208128, 668.9918, 1.114745
80638, 64369920, 668.8451, 1.114500
80639, 66145536, 668.6984, 1.114256
80640, 59494400, 668.5516, 1.114011
80641, 45850624, 668.4049, 1.113767
80642, 29805824, 668.2582, 1.113523
80643, 17213184, 668.1115, 1.113278
80644, 12599552, 667.9648, 1.113034
80645, 17178624, 667.8180, 1.112789
80646, 28470528, 667.6713, 1.112545
80647, 41693440, 667.5246, 1.112300
80648, 52158464, 667.3779, 1.112056
80649, 57384960, 667.2312, 1.111811
80650, 57836032, 667.0844, 1.111567
80651, 55980288, 666.9377, 1.111322
80652, 54331904, 666.7910, 1.111078
80653, 53686528, 666.6443, 1.110833
80654, 52631808, 666.4976, 1.110589
80655, 48631808, 666.3508, 1.110344
80656, 40036864, 666.2041, 1.110100
80657, 27761408, 666.0574, 1.109855
80658, 15528704, 665.9107, 1.109611
80659, 8359168, 665.7640, 1.109366
80660, 10014208, 665.6173, 1.109122
80661, 20775936, 665.4705, 1.108877
80662, 36841984, 665.3238, 1.108633
80663, 51810560, 665.1771, 1.108388
80664, 59602944, 665.0304, 1.108144
80665, 57378816, 664.8837, 1.107899
80666, 46946560, 664.7369, 1.107655
80667, 33934592, 664.5902, 1.107411
80668, 25136128, 664.4435, 1.107166
80669, 25361664, 664.2968, 1.106922
80670, 35369216, 664.1501, 1.106677
80671, 51822848, 664.0033, 1.106433
80672, 69175808, 663.8566, 1.106188
80673, 82385664, 663.7099, 1.105944
80674, 89044736, 663.5632, 1.105699
80675, 89915392, 663.4165, 1.105455
80676, 87800064, 663.2697, 1.105210
80677, 85574656, 663.1230, 1.104966
80678, 84582656, 662.9763, 1.104721
80679, 84267776, 662.8296, 1.104477
80680, 83115776, 662.6829, 1.104232
80681, 80184064, 662.5361, 1.103988
80682, 76175104, 662.3894, 1.103743
80683, 73318144, 662.2427, 1.103499
80684, 74090752, 662.0960, 1.103254
80685, 79531008, 661.9493, 1.103010
80686, 88179712, 661.8026, 1.102765
80687, 96359424, 661.6558, 1.102521
80688, 99721984, 661.5091, 1.102276
80689, 95285504, 661.3624, 1.102032
80690, 82869248, 661.2157, 1.101788
80691, 65173504, 661.0690, 1.101543
80692, 46490880, 660.9222, 1.101299
80693, 30770176, 660.7755, 1.101054
80694, 20082688, 660.6288, 1.100810
80695, 14248192, 660.4821, 1.100565
80696, 11688704, 660.3354, 1.100321
80697, 10880512, 660.1886, 1.100076
80698, 11458816, 660.0419, 1.099832
80699, 14298624, 659.8952, 1.099587
80700, 20558336, 659.7485, 1.099343
80701, 30331136, 659.6018, 1.099098
80702, 41827072, 659.4550, 1.098854
80703, 51717120, 659.3083, 1.098609
80704, 56589568, 659.1616, 1.098365
80705, 54779904, 659.0149, 1.098120
80706, 47560448, 658.8682, 1.097876
80707, 38947072, 658.7215, 1.097631
80708, 34109696, 658.5747, 1.097387
80709, 37094144, 658.4280, 1.097142
80710, 48957184, 658.2813, 1.096898
80711, 67204352, 658.1346, 1.096653
80712, 86774784, 657.9879, 1.096409
80713, 102072576, 657.8411, 1.096165
80714, 109074432, 657.6944, 1.095920
80715, 106612480, 657.5477, 1.095676
80716, 96403968, 657.4010, 1.095431
80717, 82043648, 657.2543, 1.095187
80718, 67587328, 657.1075, 1.094942
80719, 56389120, 656.9608, 1.094698
80720, 50540032, 656.8141, 1.094453
80721, 50836992, 656.6674, 1.094209
80722, 56958976, 656.5207, 1.093964
80723, 67575296, 656.3739, 1.093720
80724, 80368128, 656.2272, 1.093475
80725, 92200192, 656.0805, 1.093231
80726, 99691520, 655.9338, 1.092986
80727, 100213504, 655.7871, 1.092742
80728, 92962560, 655.6403, 1.092497
80729, 79533824, 655.4936, 1.092253
80730, 63546880, 655.3469, 1.092008
80731, 49302784, 655.2002, 1.091764
80732, 40015616, 655.0535, 1.091519
80733, 36472832, 654.9068, 1.091275
80734, 36855296, 654.7600, 1.091030
80735, 37882624, 654.6133, 1.090786
80736, 36731904, 654.4666, 1.090541
80737, 32723456, 654.3199, 1.090297
80738, 27815680, 654.1732, 1.090053
80739, 25575168, 654.0264, 1.089808
80740, 29106944, 653.8797, 1.089564
80741, 39051008, 653.7330, 1.089319
80742, 52777728, 653.5863, 1.089075
80743, 65318400, 653.4396, 1.088830
80744, 71648000, 653.2928, 1.088586
80745, 69185536, 653.1461, 1.088341
80746, 59202304, 652.9994, 1.088097
80747, 46359296, 652.8527, 1.087852
80748, 36551680, 652.7060, 1.087608
80749, 34122496, 652.5592, 1.087363
80750, 39838208, 652.4125, 1.087119
80751, 50632192, 652.2658, 1.086874
80752, 61209344, 652.1191, 1.086630
80753, 66656512, 651.9724, 1.086385
80754, 64721920, 651.8257, 1.086141
80755, 56648960, 651.6789, 1.085896
80756, 46236672, 651.5322, 1.085652
80757, 37726720, 651.3855, 1.085407
80758, 33681664, 651.2388, 1.085163
80759, 33931520, 651.0921, 1.084918
80760, 36048896, 650.9453, 1.084674
80761, 36952064, 650.7986, 1.084430
80762, 34689536, 650.6519, 1.084185
80763, 29432064, 650.5052, 1.083941
80764, 23215616, 650.3585, 1.083696
80765, 18695680, 650.2117, 1.083452
80766, 17688064, 650.0650, 1.083207
80767, 20322560, 649.9183, 1.082963
80768, 25210368, 649.7716, 1.082718
80769, 30422528, 649.6249, 1.082474
80770, 34631168, 649.4781, 1.082229
80771, 37742592, 649.3314, 1.081985
80772, 40705280, 649.1847, 1.081740
80773, 44712704, 649.0380, 1.081496
80774, 50361856, 648.8913, 1.081251
80775, 57309696, 648.7446, 1.081007
80776, 64620032, 648.5978, 1.080762
80777, 71521280, 648.4511, 1.080518
80778, 78021632, 648.3044, 1.080273
80779, 84923648, 648.1577, 1.080029
80780, 93169664, 648.0110, 1.079784
80781, 102909696, 647.8642, 1.079540
80782, 112901888, 647.7175, 1.079295
80783, 120715520, 647.5708, 1.079051
80784, 123733248, 647.4241, 1.078807
80785, 120479488, 647.2774, 1.078562
80786, 111539200, 647.1306, 1.078318
80787, 99530496, 646.9839, 1.078073
80788, 88067584, 646.8372, 1.077829
80789, 80211968, 646.6905, 1.077584
80790, 77186048, 646.5438, 1.077340
80791, 78005248, 646.3970, 1.077095
80792, 80186624, 646.2503, 1.076851
80793, 81146880, 646.1036, 1.076606
80794, 79557376, 645.9569, 1.076362
80795, 75982336, 645.8102, 1.076117
80796, 72542208, 645.6634, 1.075873
80797, 71847168, 645.5167, 1.075628
80798, 75791360, 645.3700, 1.075384
80799, 84781056, 645.2233, 1.075139
80800, 97681664, 645.0766, 1.074895
80801, 112342016, 644.9299, 1.074650
80802, 126319616, 644.7831, 1.074406
80803, 137423104, 644.6364, 1.074161
80804, 143936000, 644.4897, 1.073917
80805, 144655104, 644.3430, 1.073672
80806, 138972672, 644.1963, 1.073428
80807, 127131648, 644.0495, 1.073183
80808, 110517760, 643.9028, 1.072939
80809, 91685120, 643.7561, 1.072695
80810, 73845248, 643.6094, 1.072450
80811, 59860736, 643.4627, 1.072206
80812, 51137536, 643.3159, 1.071961
80813, 47009536, 643.1692, 1.071717
80814, 45065984, 643.0225, 1.071472
80815, 42397696, 642.8758, 1.071228
80816, 37220608, 642.7291, 1.070983
80817, 30015744, 642.5823, 1.070739
80818, 23505408, 642.4356, 1.070494
80819, 21344256, 642.2889, 1.070250
80820, 26122240, 642.1422, 1.070005
80821, 37710080, 641.9955, 1.069761
80822, 52887040, 641.8488, 1.069516
80823, 66564096, 641.7020, 1.069272
80824, 74063616, 641.5553, 1.069027
80825, 73330176, 641.4086, 1.068783
80826, 65907456, 641.2619, 1.068538
80827, 56134656, 641.1152, 1.068294
80828, 48941568, 640.9684, 1.068049
80829, 47374592, 640.8217, 1.067805
80830, 51149568, 640.6750, 1.067560
80831, 56992768, 640.5283, 1.067316
80832, 60591104, 640.3816, 1.067072
80833, 59098880, 640.2348, 1.066827
80834, 52857600, 640.0881, 1.066583
80835, 45401088, 639.9414, 1.066338
80836, 41737216, 639.7947, 1.066094
80837, 45819904, 639.6480, 1.065849
80838, 58542592, 639.5012, 1.065605
80839, 77283840, 639.3545, 1.065360
80840, 97197056, 639.2078, 1.065116
80841, 113510912, 639.0611, 1.064871
80842, 123607296, 638.9144, 1.064627
80843, 127831808, 638.7677, 1.064382
80844, 128729856, 638.6209, 1.064138
80845, 129267968, 638.4742, 1.063893
80846, 131110400, 638.3275, 1.063649
80847, 133899520, 638.1808, 1.063404
80848, 135847680, 638.0341, 1.063160
80849, 135155968, 637.8873, 1.062915
80850, 131318528, 637.7406, 1.062671
80851, 125493248, 637.5939, 1.062426
80852, 119724800, 637.4472, 1.062182
80853, 115542016, 637.3005, 1.061937
80854, 112843008, 637.1537, 1.061693
80855, 109822720, 637.0070, 1.061448
80856, 104050944, 636.8603, 1.061204
80857, 94095360, 636.7136, 1.060960
80858, 80702720, 636.5669, 1.060715
80859, 66776576, 636.4201, 1.060471
80860, 56075776, 636.2734, 1.060226
80861, 51317504, 636.1267, 1.059982
80862, 52762368, 635.9800, 1.059737
80863, 58110464, 635.8333, 1.059493
80864, 63811072, 635.6865, 1.059248
80865, 67059712, 635.5398, 1.059004
80866, 67337728, 635.3931, 1.058759
80867, 66584320, 635.2464, 1.058515
80868, 67861504, 635.0997, 1.058270
80869, 73259520, 634.9530, 1.058026
80870, 82260480, 634.8062, 1.057781
80871, 91572736, 634.6595, 1.057537
80872, 96627456, 634.5128, 1.057292
80873, 93993728, 634.3661, 1.057048
80874, 83386624, 634.2194, 1.056803
80875, 68128768, 634.0726, 1.056559
80876, 53722112, 633.9259, 1.056314
80877, 45234688, 633.7792, 1.056070
80878, 44855040, 633.6325, 1.055825
80879, 50915328, 633.4858, 1.055581
80880, 58903552, 633.3390, 1.055337
80881, 63915520, 633.1923, 1.055092
80882, 63236352, 633.0456, 1.054848
80883, 57683968, 632.8989, 1.054603
80884, 51023872, 632.7522, 1.054359
80885, 47826176, 632.6054, 1.054114
80886, 50940672, 632.4587, 1.053870
80887, 59958784, 632.3120, 1.053625
80888, 71442432, 632.1653, 1.053381
80889, 80728064, 632.0186, 1.053136
80890, 84283392, 631.8719, 1.052892
80891, 81341184, 631.7251, 1.052647
80892, 74000896, 631.5784, 1.052403
80893, 65868288, 631.4317, 1.052158
80894, 60089600, 631.2850, 1.051914
80895, 57911040, 631.1383, 1.051669
80896, 58502912, 630.9915, 1.051425
80897, 60001280, 630.8448, 1.051180
80898, 61010944, 630.6981, 1.050936
80899, 61589760, 630.5514, 1.050691
80900, 63092736, 630.4047, 1.050447
80901, 67014656, 630.2579, 1.050202
80902, 73594880, 630.1112, 1.049958
80903, 81140224, 629.9645, 1.049714
80904, 86581504, 629.8178, 1.049469
80905, 87045888, 629.6711, 1.049225
80906, 81568512, 629.5243, 1.048980
80907, 71932160, 629.3776, 1.048736
80908, 62067968, 629.2309, 1.048491
80909, 56256256, 629.0842, 1.048247
80910, 57054976, 628.9375, 1.048002
80911, 64055040, 628.7907, 1.047758
80912, 74131968, 628.6440, 1.047513
80913, 83042048, 628.4973, 1.047269
80914, 87491584, 628.3506, 1.047024
80915, 86575616, 628.2039, 1.046780
80916, 81863936, 628.0572, 1.046535
80917, 76204032, 627.9104, 1.046291
80918, 72004096, 627.7637, 1.046046
80919, 70021888, 627.6170, 1.045802
80920, 69318912, 627.4703, 1.045557
80921, 68314624, 627.3236, 1.045313
80922, 66200832, 627.1768, 1.045068
80923, 63768576, 627.0301, 1.044824
80924, 63074304, 626.8834, 1.044579
80925, 66107648, 626.7367, 1.044335
80926, 73284608, 626.5900, 1.044090
80927, 82740480, 626.4432, 1.043846
80928, 90978816, 626.2965, 1.043602
80929, 94630656, 626.1498, 1.043357
80930, 92373760, 626.0031, 1.043113
80931, 85902848, 625.8564, 1.042868
80932, 79295488, 625.7096, 1.042624
80933, 77016832, 625.5629, 1.042379
80934, 81577984, 625.4162, 1.042135
80935, 92123392, 625.2695, 1.041890
80936, 104746496, 625.1228, 1.041646
80937, 114424576, 624.9761, 1.041401
80938, 117561088, 624.8293, 1.041157
80939, 113778432, 624.6826, 1.040912
80940, 105997824, 624.5359, 1.040668
80941, 98765568, 624.3892, 1.040423
80942, 95744768, 624.2425, 1.040179
80943, 97748736, 624.0957, 1.039934
80944, 102396672, 623.9490, 1.039690
80945, 105573376, 623.8023, 1.039445
80946, 103890688, 623.6556, 1.039201
80947, 96786688, 623.5089, 1.038956
80948, 87088384, 623.3621, 1.038712
80949, 79710464, 623.2154, 1.038467
80950, 79158272, 623.0687, 1.038223
80951, 87159552, 622.9220, 1.037979
80952, 101664512, 622.7753, 1.037734
80953, 117731840, 622.6285, 1.037490
80954, 129806336, 622.4818, 1.037245
80955, 134202880, 622.3351, 1.037001
80956, 130546432, 622.1884, 1.036756
80957, 121521408, 622.0417, 1.036512
80958, 111209216, 621.8950, 1.036267
80959, 102992128, 621.7482, 1.036023
80960, 98154240, 621.6015, 1.035778
80961, 95826432, 621.4548, 1.035534
80962, 94133504, 621.3081, 1.035289
80963, 91734272, 621.1614, 1.035045
80964, 88792832, 621.0146, 1.034800
80965, 86822912, 620.8679, 1.034556
80966, 87557632, 620.7212, 1.034311
80967, 91588352, 620.5745, 1.034067
80968, 97648640, 620.4278, 1.033822
80969, 103034624, 620.2810, 1.033578
80970, 104966912, 620.1343, 1.033333
80971, 102142976, 619.9876, 1.033089
80972, 95584256, 619.8409, 1.032844
80973, 88267264, 619.6942, 1.032600
80974, 83702528, 619.5474, 1.032356
80975, 84195328, 619.4007, 1.032111
80976, 89701376, 619.2540, 1.031867
80977, 97862400, 619.1073, 1.031622
80978, 105166848, 618.9606, 1.031378
80979, 108603392, 618.8138, 1.031133
80980, 106946048, 618.6671, 1.030889
80981, 101066496, 618.5204, 1.030644
80982, 93215744, 618.3737, 1.030400
80983, 85772032, 618.2270, 1.030155
80984, 80173312, 618.0803, 1.029911
80985, 76573696, 617.9335, 1.029666
80986, 74301184, 617.7868, 1.029422
80987, 72713728, 617.6401, 1.029177
80988, 71857920, 617.4934, 1.028933
80989, 72508672, 617.3467, 1.028688
80990, 75574528, 617.1999, 1.028444
80991, 81274880, 617.0532, 1.028199
80992, 88647168, 616.9065, 1.027955
80993, 95753472, 616.7598, 1.027710
80994, 100544512, 616.6131, 1.027466
80995, 101940224, 616.4663, 1.027221
80996, 100529408, 616.3196, 1.026977
80997, 98477056, 616.1729, 1.026732
80998, 98635776, 616.0262, 1.026488
80999, 103278592, 615.8795, 1.026244
81000, 113057792, 615.7327, 1.025999
81001, 126679040, 615.5860, 1.025755
81002, 141412608, 615.4393, 1.025510
81003, 154171648, 615.2926, 1.025266
81004, 162635776, 615.1459, 1.025021
81005, 165945600, 614.9992, 1.024777
81006, 164731392, 614.8524, 1.024532
81007, 160573184, 614.7057, 1.024288
81008, 155208704, 614.5590, 1.024043
81009, 149850368, 614.4123, 1.023799
81010, 144845824, 614.2656, 1.023554
81011, 139729408, 614.1188, 1.023310
81012, 133554176, 613.9721, 1.023065
81013, 125347840, 613.8254, 1.022821
81014, 114555904, 613.6787, 1.022576
81015, 101373952, 613.5320, 1.022332
81016, 86903296, 613.3852, 1.022087
81017, 73056000, 613.2385, 1.021843
81018, 62169088, 613.0918, 1.021598
81019, 56370432, 612.9451, 1.021354
81020, 56855808, 612.7984, 1.021109
81021, 63362304, 612.6516, 1.020865
81022, 74102784, 612.5049, 1.020621
81023, 86274816, 612.3582, 1.020376
81024, 97000960, 612.2115, 1.020132
81025, 104319232, 612.0648, 1.019887
81026, 107773184, 611.9180, 1.019643
81027, 108315648, 611.7713, 1.019398
81028, 107576832, 611.6246, 1.019154
81029, 106880512, 611.4779, 1.018909
81030, 106546944, 611.3312, 1.018665
81031, 105870080, 611.1845, 1.018420
81032, 103787264, 611.0377, 1.018176
81033, 99849728, 610.8910, 1.017931
81034, 94892288, 610.7443, 1.017687
81035, 90941952, 610.5976, 1.017442
81036, 90306304, 610.4509, 1.017198
81037, 94274816, 610.3041, 1.016953
81038, 102134016, 610.1574, 1.016709
81039, 111095040, 610.0107, 1.016464
81040, 117282304, 609.8640, 1.016220
81041, 117366016, 609.7173, 1.015975
81042, 110059776, 609.5705, 1.015731
81043, 96727808, 609.4238, 1.015486
81044, 80801280, 609.2771, 1.015242
81045, 66292480, 609.1304, 1.014997
81046, 56157184, 608.9837, 1.014753
81047, 51311616, 608.8369, 1.014509
81048, 50718976, 608.6902, 1.014264
81049, 52389632, 608.5435, 1.014020
81050, 54654464, 608.3968, 1.013775
81051, 56968448, 608.2501, 1.013531
81052, 59840768, 608.1034, 1.013286
81053, 64010496, 607.9566, 1.013042
81054, 69467392, 607.8099, 1.012797
81055, 74974720, 607.6632, 1.012553
81056, 78452480, 607.5165, 1.012308
81057, 78027520, 607.3698, 1.012064
81058, 73122816, 607.2230, 1.011819
81059, 64911104, 607.0763, 1.011575
81060, 55804928, 606.9296, 1.011330
81061, 48231936, 606.7829, 1.011086
81062, 43396352, 606.6362, 1.010841
81063, 40762880, 606.4894, 1.010597
81064, 38607104, 606.3427, 1.010352
81065, 35345920, 606.1960, 1.010108
81066, 30873600, 606.0493, 1.009863
81067, 27072000, 605.9026, 1.009619
81068, 27090432, 605.7558, 1.009374
81069, 33695488, 605.6091, 1.009130
81070, 47548928, 605.4624, 1.008886
81071, 66375936, 605.3157, 1.008641
81072, 85558016, 605.1690, 1.008397
81073, 99934976, 605.0223, 1.008152
81074, 105945600, 604.8755, 1.007908
81075, 103039488, 604.7288, 1.007663
81076, 93681664, 604.5821, 1.007419
81077, 81996800, 604.4354, 1.007174
81078, 71819008, 604.2887, 1.006930
81079, 65178624, 604.1419, 1.006685
81080, 61960704, 603.9952, 1.006441
81081, 60766720, 603.8485, 1.006196
81082, 60342528, 603.7018, 1.005952
81083, 60629760, 603.5551, 1.005707
81084, 62780928, 603.4083, 1.005463
81085, 68142080, 603.2616, 1.005218
81086, 76862976, 603.1149, 1.004974
81087, 87076352, 602.9682, 1.004729
81088, 95275520, 602.8215, 1.004485
81089, 97836032, 602.6747, 1.004240
81090, 92917504, 602.5280, 1.003996
81091, 81691392, 602.3813, 1.003751
81092, 68145920, 602.2346, 1.003507
81093, 57456640, 602.0879, 1.003263
81094, 53690624, 601.9411, 1.003018
81095, 57993472, 601.7944, 1.002774
81096, 68166912, 601.6477, 1.002529
81097, 79827200, 601.5010, 1.002285
81098, 88516096, 601.3543, 1.002040
81099, 91670784, 601.2076, 1.001796
81100, 89498880, 601.0608, 1.001551
81101, 84416768, 600.9141, 1.001307
81102, 79515392, 600.7674, 1.001062
81103, 76956928, 600.6207, 1.000818
81104, 77171968, 600.4740, 1.000573
81105, 79169792, 600.3272, 1.000329
81106, 81601280, 600.1805, 1.000084
81107, 83799296, 600.0338, 0.999840
81108, 86113536, 599.8871, 0.999595
81109, 89358080, 599.7404, 0.999351
81110, 93806592, 599.5936, 0.999106
81111, 98487552, 599.4469, 0.998862
81112, 101364224, 599.3002, 0.998617
81113, 100418304, 599.1535, 0.998373
81114, 95034368, 599.0068, 0.998128
81115, 86814464, 598.8600, 0.997884
81116, 79192576, 598.7133, 0.997639
81117, 75898368, 598.5666, 0.997395
81118, 79015680, 598.4199, 0.997151
81119, 87686144, 598.2732, 0.996906
81120, 98246144, 598.1265, 0.996662
81121, 105827328, 597.9797, 0.996417
81122, 106649600, 597.8330, 0.996173
81123, 99830784, 597.6863, 0.995928
81124, 87769856, 597.5396, 0.995684
81125, 74907392, 597.3929, 0.995439
81126, 65545472, 597.2461, 0.995195
81127, 61892352, 597.0994, 0.994950
81128, 63350784, 596.9527, 0.994706
81129, 67347456, 596.8060, 0.994461
81130, 71131392, 596.6593, 0.994217
81131, 73446912, 596.5125, 0.993972
81132, 75092992, 596.3658, 0.993728
81133, 78071552, 596.2191, 0.993483
81134, 83879936, 596.0724, 0.993239
81135, 92037632, 595.9257, 0.992994
81136, 99816448, 595.7789, 0.992750
81137, 103450368, 595.6322, 0.992505
81138, 100209664, 595.4855, 0.992261
81139, 90166528, 595.3388, 0.992016
81140, 76588288, 595.1921, 0.991772
81141, 64622080, 595.0453, 0.991528
81142, 58883584, 594.8986, 0.991283
81143, 61201664, 594.7519, 0.991039
81144, 69720832, 594.6052, 0.990794
81145, 79853568, 594.4585, 0.990550
81146, 86578944, 594.3118, 0.990305
81147, 86871808, 594.1650, 0.990061
81148, 80992000, 594.0183, 0.989816
81149, 72013312, 593.8716, 0.989572
81150, 63946240, 593.7249, 0.989327
81151, 59555584, 593.5782, 0.989083
81152, 59097344, 593.4314, 0.988838
81153, 60620288, 593.2847, 0.988594
81154, 61558784, 593.1380, 0.988349
81155, 60596224, 592.9913, 0.988105
81156, 58650112, 592.8446, 0.987860
81157, 58374144, 592.6978, 0.987616
81158, 62465280, 592.5511, 0.987371
81159, 71796224, 592.4044, 0.987127
81160, 84519168, 592.2577, 0.986882
81161, 96731904, 592.1110, 0.986638
81162, 104397056, 591.9642, 0.986393
81163, 105442304, 591.8175, 0.986149
81164, 100844800, 591.6708, 0.985905
81165, 94050304, 591.5241, 0.985660
81166, 89019648, 591.3774, 0.985416
81167, 87991808, 591.2307, 0.985171
81168, 90230528, 591.0839, 0.984927
81169, 92484608, 590.9372, 0.984682
81170, 90921984, 590.7905, 0.984438
81171, 83454720, 590.6438, 0.984193
81172, 71132416, 590.4971, 0.983949
81173, 57786624, 590.3503, 0.983704
81174, 48088064, 590.2036, 0.983460
81175, 45078784, 590.0569, 0.983215
81176, 48551680, 589.9102, 0.982971
81177, 55199744, 589.7635, 0.982726
81178, 60475904, 589.6167, 0.982482
81179, 61154816, 589.4700, 0.982237
81180, 57181952, 589.3233, 0.981993
81181, 51779328, 589.1766, 0.981748
81182, 49720832, 589.0299, 0.981504
81183, 54692864, 588.8831, 0.981259
81184, 67155200, 588.7364, 0.981015
81185, 83852544, 588.5897, 0.980770
81186, 99237888, 588.4430, 0.980526
81187, 108068352, 588.2963, 0.980281
81188, 107836928, 588.1496, 0.980037
81189, 99822592, 588.0028, 0.979793
81190, 88317696, 587.8561, 0.979548
81191, 78521856, 587.7094, 0.979304
81192, 74255616, 587.5627, 0.979059
81193, 76620032, 587.4160, 0.978815
81194, 84147712, 587.2692, 0.978570
81195, 94144768, 587.1225, 0.978326
81196, 104337920, 586.9758, 0.978081
81197, 113883136, 586.8291, 0.977837
81198, 123270400, 586.6824, 0.977592
81199, 133346560, 586.5356, 0.977348
81200, 144182016, 586.3889, 0.977103
81201, 154527232, 586.2422, 0.976859
81202, 162197248, 586.0955, 0.976614
81203, 165124096, 585.9488, 0.976370
81204, 162426624, 585.8020, 0.976125
81205, 154862080, 585.6553, 0.975881
81206, 144428032, 585.5086, 0.975636
81207, 133409024, 585.3619, 0.975392
81208, 123469312, 585.2152, 0.975147
81209, 115322112, 585.0684, 0.974903
81210, 109086976, 584.9217, 0.974658
81211, 104987392, 584.7750, 0.974414
81212, 103809536, 584.6283, 0.974170
81213, 106701824, 584.4816, 0.973925
81214, 114359040, 584.3349, 0.973681
81215, 126083328, 584.1881, 0.973436
81216, 139386880, 584.0414, 0.973192
81217, 150538752, 583.8947, 0.972947
81218, 155924480, 583.7480, 0.972703
81219, 153582336, 583.6013, 0.972458
81220, 144111360, 583.4545, 0.972214
81221, 130441216, 583.3078, 0.971969
81222, 116554496, 583.1611, 0.971725
81223, 105815040, 583.0144, 0.971480
81224, 99757568, 582.8677, 0.971236
81225, 97915392, 582.7209, 0.970991
81226, 98670336, 582.5742, 0.970747
81227, 100529920, 582.4275, 0.970502
81228, 103040768, 582.2808, 0.970258
81229, 106807552, 582.1341, 0.970013
81230, 112679168, 581.9873, 0.969769
81231, 120696576, 581.8406, 0.969524
81232, 129553664, 581.6939, 0.969280
81233, 137006080, 581.5472, 0.969035
81234, 141041152, 581.4005, 0.968791
81235, 141099264, 581.2538, 0.968547
81236, 138539520, 581.1070, 0.968302
81237, 135947776, 580.9603, 0.968058
81238, 135594752, 580.8136, 0.967813
81239, 137920000, 580.6669, 0.967569
81240, 141007360, 580.5202, 0.967324
81241, 141497856, 580.3734, 0.967080
81242, 136566528, 580.2267, 0.966835
81243, 125901056, 580.0800, 0.966591
81244, 112500736, 579.9333, 0.966346
81245, 101671168, 579.7866, 0.966102
81246, 98568704, 579.6398, 0.965857
81247, 105488896, 579.4931, 0.965613
81248, 120347136, 579.3464, 0.965368
81249, 137258240, 579.1997, 0.965124
81250, 149059072, 579.0530, 0.964879
81251, 150590720, 578.9062, 0.964635
81252, 141111296, 578.7595, 0.964390
81253, 124624640, 578.6128, 0.964146
81254, 107952384, 578.4661, 0.963901
81255, 97534208, 578.3194, 0.963657
81256, 96567040, 578.1727, 0.963412
81257, 103877376, 578.0259, 0.963168
81258, 114994432, 577.8792, 0.962923
81259, 124731904, 577.7325, 0.962679
81260, 129849344, 577.5858, 0.962435
81261, 130400512, 577.4391, 0.962190
81262, 129168896, 577.2923, 0.961946
81263, 129655552, 577.1456, 0.961701
81264, 133847552, 576.9989, 0.961457
81265, 141053184, 576.8522, 0.961212
81266, 148414464, 576.7055, 0.960968
81267, 152735488, 576.5587, 0.960723
81268, 152514304, 576.4120, 0.960479
81269, 148988672, 576.2653, 0.960234
81270, 145587968, 576.1186, 0.959990
81271, 146112000, 575.9719, 0.959745
81272, 152672000, 575.8251, 0.959501
81273, 164544768, 575.6784, 0.959256
81274, 178556928, 575.5317, 0.959012
81275, 190744320, 575.3850, 0.958767
81276, 198341632, 575.2383, 0.958523
81277, 201006080, 575.0915, 0.958278
81278, 200663808, 574.9448, 0.958034
81279, 200168960, 574.7981, 0.957789
81280, 201610496, 574.6514, 0.957545
81281, 205267712, 574.5047, 0.957300
81282, 209753856, 574.3580, 0.957056
81283, 213175552, 574.2112, 0.956812
81284, 214526720, 574.0645, 0.956567
81285, 214437120, 573.9178, 0.956323
81286, 214812416, 573.7711, 0.956078
81287, 217607168, 573.6244, 0.955834
81288, 223500032, 573.4776, 0.955589
81289, 231303680, 573.3309, 0.955345
81290, 238490880, 573.1842, 0.955100
81291, 242532864, 573.0375, 0.954856
81292, 242239744, 572.8908, 0.954611
81293, 238299648, 572.7440, 0.954367
81294, 232681216, 572.5973, 0.954122
81295, 227285504, 572.4506, 0.953878
81296, 222690048, 572.3039, 0.953633
81297, 217804800, 572.1572, 0.953389
81298, 210699008, 572.0104, 0.953144
81299, 200126464, 571.8637, 0.952900
81300, 186793984, 571.7170, 0.952655
81301, 173504000, 571.5703, 0.952411
81302, 163941120, 571.4236, 0.952166
81303, 160683264, 571.2769, 0.951922
81304, 163566848, 571.1301, 0.951677
81305, 169427712, 570.9834, 0.951433
81306, 173527808, 570.8367, 0.951188
81307, 172033536, 570.6900, 0.950944
81308, 164242944, 570.5433, 0.950700
81309, 153303296, 570.3965, 0.950455
81310, 144893440, 570.2498, 0.950211
81311, 144426496, 570.1031, 0.949966
81312, 154160128, 569.9564, 0.949722
81313, 171723776, 569.8097, 0.949477
81314, 190901504, 569.6629, 0.949233
81315, 204369664, 569.5162, 0.948988
81316, 207086592, 569.3695, 0.948744
81317, 198672384, 569.2228, 0.948499
81318, 183626752, 569.0761, 0.948255
81319, 169287168, 568.9293, 0.948010
81320, 162542592, 568.7826, 0.947766
81321, 166879744, 568.6359, 0.947521
81322, 181104128, 568.4892, 0.947277
81323, 200209664, 568.3425, 0.947032
81324, 217816320, 568.1957, 0.946788
81325, 228920576, 568.0490, 0.946543
81326, 231688192, 567.9023, 0.946299
81327, 227623680, 567.7556, 0.946054
81328, 220306688, 567.6089, 0.945810
81329, 213518848, 567.4622, 0.945565
81330, 209725440, 567.3154, 0.945321
81331, 209513216, 567.1687, 0.945077
81332, 211982848, 567.0220, 0.944832
81333, 215631360, 566.8753, 0.944588
81334, 219132928, 566.7286, 0.944343
81335, 221674240, 566.5818, 0.944099
81336, 222871808, 566.4351, 0.943854
81337, 222560512, 566.2884, 0.943610
81338, 220729344, 566.1417, 0.943365
81339, 217668096, 565.9950, 0.943121
81340, 214122240, 565.8482, 0.942876
81341, 211204352, 565.7015, 0.942632
81342, 209957888, 565.5548, 0.942387
81343, 210773760, 565.4081, 0.942143
81344, 213045504, 565.2614, 0.941898
81345, 215388672, 565.1146, 0.941654
81346, 216410624, 564.9679, 0.941409
81347, 215640064, 564.8212, 0.941165
81348, 214016768, 564.6745, 0.940920
81349, 213514496, 564.5278, 0.940676
81350, 215962368, 564.3811, 0.940431
81351, 221644800, 564.2343, 0.940187
81352, 228517376, 564.0876, 0.939942
81353, 232653056, 563.9409, 0.939698
81354, 229886976, 563.7942, 0.939454
81355, 217945344, 563.6475, 0.939209
81356, 197950976, 563.5007, 0.938965
81357, 174424064, 563.3540, 0.938720
81358, 153610752, 563.2073, 0.938476
81359, 140852992, 563.0606, 0.938231
81360, 138271232, 562.9139, 0.937987
81361, 143921920, 562.7671, 0.937742
81362, 152870400, 562.6204, 0.937498
81363, 159638272, 562.4737, 0.937253
81364, 160774400, 562.3270, 0.937009
81365, 156238848, 562.1803, 0.936764
81366, 148953856, 562.0335, 0.936520
81367, 142849024, 561.8868, 0.936275
81368, 140552448, 561.7401, 0.936031
81369, 142015488, 561.5934, 0.935786
81370, 144814592, 561.4467, 0.935542
81371, 145897216, 561.3000, 0.935297
81372, 143701760, 561.1532, 0.935053
81373, 139381760, 561.0065, 0.934808
81374, 136364288, 560.8598, 0.934564
81375, 138459648, 560.7131, 0.934319
81376, 147585024, 560.5664, 0.934075
81377, 162432256, 560.4196, 0.933830
81378, 178904576, 560.2729, 0.933586
81379, 192159488, 560.1262, 0.933342
81380, 199157760, 559.9795, 0.933097
81381, 200296960, 559.8328, 0.932853
81382, 199174656, 559.6860, 0.932608
81383, 200545792, 559.5393, 0.932364
81384, 207558144, 559.3926, 0.932119
81385, 219777024, 559.2459, 0.931875
81386, 233129984, 559.0992, 0.931630
81387, 241863936, 558.9524, 0.931386
81388, 241520384, 558.8057, 0.931141
81389, 231351296, 558.6590, 0.930897
81390, 214879232, 558.5123, 0.930652
81391, 198275328, 558.3656, 0.930408
81392, 187380992, 558.2188, 0.930163
81393, 184908288, 558.0721, 0.929919
81394, 189248512, 557.9254, 0.929674
81395, 195457792, 557.7787, 0.929430
81396, 197855232, 557.6320, 0.929185
81397, 192857088, 557.4853, 0.928941
81398, 180620032, 557.3385, 0.928696
81399, 164737024, 557.1918, 0.928452
81400, 150292736, 557.0451, 0.928207
81401, 141387264, 556.8984, 0.927963
81402, 139427328, 556.7517, 0.927719
81403, 142956288, 556.6049, 0.927474
81404, 148908800, 556.4582, 0.927230
81405, 154422272, 556.3115, 0.926985
81406, 158142208, 556.1648, 0.926741
81407, 160368640, 556.0181, 0.926496
81408, 162152448, 555.8713, 0.926252
81409, 164075776, 555.7246, 0.926007
81410, 165598208, 555.5779, 0.925763
81411, 165424128, 555.4312, 0.925518
81412, 162660608, 555.2845, 0.925274
81413, 157967104, 555.1377, 0.925029
81414, 153851648, 554.9910, 0.924785
81415, 153736192, 554.8443, 0.924540
81416, 160170240, 554.6976, 0.924296
81417, 173141760, 554.5509, 0.924051
81418, 189484800, 554.4042, 0.923807
81419, 203865088, 554.2574, 0.923562
81420, 210984704, 554.1107, 0.923318
81421, 207979776, 553.9640, 0.923073
81422, 195822336, 553.8173, 0.922829
81423, 179014400, 553.6706, 0.922584
81424, 163701760, 553.5238, 0.922340
81425, 155113472, 553.3771, 0.922096
81426, 155541248, 553.2304, 0.921851
81427, 163755008, 553.0837, 0.921607
81428, 175999488, 552.9370, 0.921362
81429, 187952384, 552.7902, 0.921118
81430, 196600576, 552.6435, 0.920873
81431, 201149952, 552.4968, 0.920629
81432, 202674176, 552.3501, 0.920384
81433, 202876416, 552.2034, 0.920140
81434, 202771456, 552.0566, 0.919895
81435, 202029312, 551.9099, 0.919651
81436, 199285504, 551.7632, 0.919406
81437, 193154304, 551.6165, 0.919162
81438, 183313664, 551.4698, 0.918917
81439, 171035392, 551.3230, 0.918673
81440, 158878464, 551.1763, 0.918428
81441, 149729792, 551.0296, 0.918184
81442, 145690368, 550.8829, 0.917939
81443, 147328000, 550.7362, 0.917695
81444, 153576448, 550.5895, 0.917450
81445, 162206976, 550.4427, 0.917206
81446, 170556928, 550.2960, 0.916961
81447, 176182272, 550.1493, 0.916717
81448, 177247232, 550.0026, 0.916472
81449, 172693760, 549.8559, 0.916228
81450, 162324992, 549.7091, 0.915984
81451, 146908672, 549.5624, 0.915739
81452, 128244736, 549.4157, 0.915495
81453, 109042688, 549.2690, 0.915250
81454, 92455168, 549.1223, 0.915006
81455, 81303296, 548.9755, 0.914761
81456, 77228800, 548.8288, 0.914517
81457, 80141824, 548.6821, 0.914272
81458, 88249856, 548.5354, 0.914028
81459, 98710272, 548.3887, 0.913783
81460, 108647680, 548.2419, 0.913539
81461, 116095744, 548.0952, 0.913294
81462, 120472320, 547.9485, 0.913050
81463, 122429184, 547.8018, 0.912805
81464, 123239936, 547.6551, 0.912561
81465, 124088832, 547.5084, 0.912316
81466, 125615616, 547.3616, 0.912072
81467, 127878144, 547.2149, 0.911827
81468, 130632448, 547.0682, 0.911583
81469, 133660416, 546.9215, 0.911338
81470, 136897792, 546.7748, 0.911094
81471, 140292608, 546.6280, 0.910849
81472, 143534336, 546.4813, 0.910605
81473, 145901056, 546.3346, 0.910361
81474, 146405632, 546.1879, 0.910116
81475, 144212992, 546.0412, 0.909872
81476, 139112704, 545.8944, 0.909627
81477, 131768064, 545.7477, 0.909383
81478, 123566336, 545.6010, 0.909138
81479, 116127488, 545.4543, 0.908894
81480, 110717440, 545.3076, 0.908649
81481, 107853568, 545.1608, 0.908405
81482, 107267328, 545.0141, 0.908160
81483, 108176128, 544.8674, 0.907916
81484, 109644800, 544.7207, 0.907671
81485, 110834944, 544.5740, 0.907427
81486, 111066112, 544.4273, 0.907182
81487, 109806592, 544.2805, 0.906938
81488, 106778112, 544.1338, 0.906693
81489, 102252032, 543.9871, 0.906449
81490, 97390080, 543.8404, 0.906204
81491, 94306816, 543.6937, 0.905960
81492, 95559168, 543.5469, 0.905715
81493, 103058176, 543.4002, 0.905471
81494, 116811008, 543.2535, 0.905226
81495, 134174464, 543.1068, 0.904982
81496, 150229760, 542.9601, 0.904737
81497, 159419648, 542.8133, 0.904493
81498, 157895168, 542.6666, 0.904249
81499, 145522944, 542.5199, 0.904004
81500, 126462976, 542.3732, 0.903760
81501, 107806720, 542.2265, 0.903515
81502, 96695040, 542.0797, 0.903271
81503, 97174528, 541.9330, 0.903026
81504, 108318464, 541.7863, 0.902782
81505, 124624640, 541.6396, 0.902537
81506, 138625792, 541.4929, 0.902293
81507, 144501760, 541.3461, 0.902048
81508, 140913408, 541.1994, 0.901804
81509, 131596032, 541.0527, 0.901559
81510, 123343616, 540.9060, 0.901315
81511, 122376448, 540.7593, 0.901070
81512, 130941696, 540.6126, 0.900826
81513, 145950464, 540.4658, 0.900581
81514, 160416512, 540.3191, 0.900337
81515, 167018496, 540.1724, 0.900092
81516, 161957120, 540.0257, 0.899848
81517, 147082240, 539.8790, 0.899603
81518, 129126656, 539.7322, 0.899359
81519, 116380672, 539.5855, 0.899114
81520, 114487296, 539.4388, 0.898870
81521, 123528704, 539.2921, 0.898626
81522, 137926400, 539.1454, 0.898381
81523, 149229824, 538.9986, 0.898137
81524, 150373376, 538.8519, 0.897892
81525, 139239936, 538.7052, 0.897648
81526, 119728640, 538.5585, 0.897403
81527, 99828480, 538.4118, 0.897159
81528, 87741440, 538.2650, 0.896914
81529, 88040192, 538.1183, 0.896670
81530, 99772928, 537.9716, 0.896425
81531, 117338368, 537.8249, 0.896181
81532, 133517824, 537.6782, 0.895936
81533, 142980352, 537.5315, 0.895692
81534, 144467712, 537.3847, 0.895447
81535, 140677120, 537.2380, 0.895203
81536, 136155392, 537.0913, 0.894958
81537, 134538752, 536.9446, 0.894714
81538, 136705792, 536.7979, 0.894469
81539, 140766976, 536.6511, 0.894225
81540, 143703808, 536.5044, 0.893980
81541, 143546880, 536.3577, 0.893736
81542, 140747008, 536.2110, 0.893491
81543, 137956608, 536.0643, 0.893247
81544, 138417920, 535.9175, 0.893003
81545, 143985152, 535.7708, 0.892758
81546, 153988864, 535.6241, 0.892514
81547, 165605120, 535.4774, 0.892269
81548, 175480576, 535.3307, 0.892025
81549, 181589248, 535.1839, 0.891780
81550, 184202240, 535.0372, 0.891536
81551, 185386240, 534.8905, 0.891291
81552, 187385600, 534.7438, 0.891047
81553, 190925568, 534.5971, 0.890802
81554, 194558976, 534.4504, 0.890558
81555, 195535872, 534.3036, 0.890313
81556, 191738368, 534.1569, 0.890069
81557, 183502848, 534.0102, 0.889824
81558, 174136576, 533.8635, 0.889580
81559, 168634368, 533.7168, 0.889335
81560, 171153920, 533.5700, 0.889091
81561, 182597120, 533.4233, 0.888846
81562, 199689984, 533.2766, 0.888602
81563, 216211456, 533.1299, 0.888357
81564, 225849856, 532.9832, 0.888113
81565, 225253376, 532.8364, 0.887868
81566, 215659520, 532.6897, 0.887624
81567, 202216448, 532.5430, 0.887379
81568, 191312640, 532.3963, 0.887135
81569, 187311616, 532.2496, 0.886891
81570, 190395392, 532.1028, 0.886646
81571, 196644096, 531.9561, 0.886402
81572, 200269824, 531.8094, 0.886157
81573, 196790272, 531.6627, 0.885913
81574, 185445376, 531.5160, 0.885668
81575, 169601024, 531.3692, 0.885424
81576, 154987776, 531.2225, 0.885179
81577, 146778624, 531.0758, 0.884935
81578, 147077888, 530.9291, 0.884690
81579, 154127616, 530.7824, 0.884446
81580, 163536384, 530.6357, 0.884201
81581, 170764288, 530.4889, 0.883957
81582, 173442304, 530.3422, 0.883712
81583, 172302080, 530.1955, 0.883468
81584, 170319360, 530.0488, 0.883223
81585, 170684928, 529.9021, 0.882979
81586, 174831104, 529.7553, 0.882734
81587, 181626880, 529.6086, 0.882490
81588, 188134912, 529.4619, 0.882245
81589, 191391744, 529.3152, 0.882001
81590, 190140416, 529.1685, 0.881756
81591, 185509376, 529.0217, 0.881512
81592, 180310528, 528.8750, 0.881268
81593, 177440256, 528.7283, 0.881023
81594, 178358784, 528.5816, 0.880779
81595, 182522880, 528.4349, 0.880534
81596, 188020480, 528.2881, 0.880290
81597, 192919040, 528.1414, 0.880045
81598, 196422656, 527.9947, 0.879801
81599, 199112704, 527.8480, 0.879556
81600, 202152448, 527.7013, 0.879312
81601, 206040064, 527.5546, 0.879067
81602, 209809664, 527.4078, 0.878823
81603, 211319296, 527.2611, 0.878578
81604, 208566784, 527.1144, 0.878334
81605, 201259520, 526.9677, 0.878089
81606, 191600384, 526.8210, 0.877845
81607, 183612672, 526.6742, 0.877600
81608, 181161472, 526.5275, 0.877356
81609, 185650944, 526.3808, 0.877111
81610, 194704896, 526.2341, 0.876867
81611, 202726400, 526.0874, 0.876622
81612, 203272192, 525.9406, 0.876378
81613, 192183808, 525.7939, 0.876133
81614, 169917952, 525.6472, 0.875889
81615, 141837312, 525.5005, 0.875645
81616, 116210688, 525.3538, 0.875400
81617, 100806400, 525.2070, 0.875156
81618, 99678720, 525.0603, 0.874911
81619, 111635456, 524.9136, 0.874667
81620, 131021312, 524.7669, 0.874422
81621, 150318080, 524.6202, 0.874178
81622, 163220736, 524.4734, 0.873933
81623, 166738944, 524.3267, 0.873689
81624, 161505280, 524.1800, 0.873444
81625, 150453504, 524.0333, 0.873200
81626, 136836608, 523.8866, 0.872955
81627, 122741248, 523.7399, 0.872711
81628, 108795904, 523.5931, 0.872466
81629, 94970880, 523.4464, 0.872222
81630, 81703680, 523.2997, 0.871977
81631, 70458880, 523.1530, 0.871733
81632, 63265280, 523.0063, 0.871488
81633, 61506048, 522.8595, 0.871244
81634, 64763648, 522.7128, 0.870999
81635, 70568960, 522.5661, 0.870755
81636, 75385856, 522.4194, 0.870510
81637, 76396800, 522.2727, 0.870266
81638, 73129984, 522.1259, 0.870021
81639, 67952640, 521.9792, 0.869777
81640, 65040896, 521.8325, 0.869533
81641, 68264960, 521.6858, 0.869288
81642, 79058176, 521.5391, 0.869044
81643, 95394304, 521.3923, 0.868799
81644, 112450560, 521.2456, 0.868555
81645, 124665600, 521.0989, 0.868310
81646, 128181504, 520.9522, 0.868066
81647, 122479872, 520.8055, 0.867821
81648, 110455552, 520.6588, 0.867577
81649, 96986368, 520.5120, 0.867332
81650, 86782464, 520.3653, 0.867088
81651, 82590976, 520.2186, 0.866843
81652, 84536576, 520.0719, 0.866599
81653, 90707712, 519.9252, 0.866354
81654, 98460928, 519.7784, 0.866110
81655, 105626112, 519.6317, 0.865865
81656, 111008512, 519.4850, 0.865621
81657, 114107392, 519.3383, 0.865376
81658, 114480384, 519.1916, 0.865132
81659, 111364352, 519.0448, 0.864887
81660, 103922176, 518.8981, 0.864643
81661, 92008192, 518.7514, 0.864398
81662, 76919040, 518.6047, 0.864154
81663, 61525248, 518.4580, 0.863910
81664, 49498624, 518.3112, 0.863665
81665, 43891968, 518.1645, 0.863421
81666, 45753088, 518.0178, 0.863176
81667, 53518080, 517.8711, 0.862932
81668, 63564032, 517.7244, 0.862687
81669, 71708672, 517.5777, 0.862443
81670, 74952960, 517.4309, 0.862198
81671, 72638208, 517.2842, 0.861954
81672, 66503168, 517.1375, 0.861709
81673, 59698176, 516.9908, 0.861465
81674, 55305728, 516.8441, 0.861220
81675, 55117568, 516.6973, 0.860976
81676, 59181056, 516.5506, 0.860731
81677, 66177024, 516.4039, 0.860487
81678, 74253568, 516.2572, 0.860242
81679, 81778944, 516.1105, 0.859998
81680, 87650816, 515.9637, 0.859753
81681, 91149312, 515.8170, 0.859509
81682, 91641856, 515.6703, 0.859264
81683, 88499456, 515.5236, 0.859020
81684, 81379328, 515.3769, 0.858775
81685, 70705152, 515.2301, 0.858531
81686, 57965568, 515.0834, 0.858287
81687, 45498368, 514.9367, 0.858042
81688, 35729664, 514.7900, 0.857798
81689, 30204672, 514.6433, 0.857553
81690, 28925440, 514.4965, 0.857309
81691, 30403072, 514.3498, 0.857064
81692, 32439808, 514.2031, 0.856820
81693, 33249792, 514.0564, 0.856575
81694, 32310528, 513.9097, 0.856331
81695, 30488832, 513.7630, 0.856086
81696, 29389824, 513.6162, 0.855842
81697, 30330624, 513.4695, 0.855597
81698, 33553920, 513.3228, 0.855353
81699, 38140416, 513.1761, 0.855108
81700, 42648832, 513.0294, 0.854864
81701, 46060288, 512.8826, 0.854619
81702, 48413696, 512.7359, 0.854375
81703, 50709760, 512.5892, 0.854130
81704, 54129152, 512.4425, 0.853886
81705, 59061504, 512.2958, 0.853641
81706, 64606208, 512.1490, 0.853397
81707, 68933376, 512.0023, 0.853152
81708, 70364672, 511.8556, 0.852908
81709, 68538368, 511.7089, 0.852663
81710, 64892672, 511.5622, 0.852419
81711, 62050560, 511.4154, 0.852175
81712, 62336768, 511.2687, 0.851930
81713, 66232064, 511.1220, 0.851686
81714, 71718400, 510.9753, 0.851441
81715, 75043584, 510.8286, 0.851197
81716, 72655872, 510.6819, 0.850952
81717, 63333888, 510.5351, 0.850708
81718, 49312512, 510.3884, 0.850463
81719, 35647744, 510.2417, 0.850219
81720, 27975680, 510.0950, 0.849974
81721, 29721344, 509.9483, 0.849730
81722, 40200448, 509.8015, 0.849485
81723, 54675456, 509.6548, 0.849241
81724, 66457600, 509.5081, 0.848996
81725, 70068992, 509.3614, 0.848752
81726, 63890432, 509.2147, 0.848507
81727, 50939392, 509.0679, 0.848263
81728, 37374720, 508.9212, 0.848018
81729, 29473024, 508.7745, 0.847774
81730, 30625280, 508.6278, 0.847529
81731, 39855616, 508.4811, 0.847285
81732, 52563968, 508.3343, 0.847040
81733, 63022080, 508.1876, 0.846796
81734, 67262208, 508.0409, 0.846552
81735, 64852480, 507.8942, 0.846307
81736, 58710016, 507.7475, 0.846063
81737, 53189632, 507.6007, 0.845818
81738, 51591424, 507.4540, 0.845574
81739, 54490624, 507.3073, 0.845329
81740, 59751936, 507.1606, 0.845085
81741, 64098816, 507.0139, 0.844840
81742, 65238016, 506.8672, 0.844596
81743, 63253248, 506.7204, 0.844351
81744, 60448256, 506.5737, 0.844107
81745, 59766528, 506.4270, 0.843862
81746, 62753792, 506.2803, 0.843618
81747, 68323840, 506.1336, 0.843373
81748, 73123072, 505.9868, 0.843129
81749, 73363968, 505.8401, 0.842884
81750, 67119872, 505.6934, 0.842640
81751, 55756800, 505.5467, 0.842395
81752, 43611904, 505.4000, 0.842151
81753, 35991040, 505.2532, 0.841906
81754, 36494080, 505.1065, 0.841662
81755, 45089280, 504.9598, 0.841417
81756, 57996032, 504.8131, 0.841173
81757, 69478912, 504.6664, 0.840928
81758, 74652160, 504.5196, 0.840684
81759, 71845888, 504.3729, 0.840440
81760, 63320064, 504.2262, 0.840195
81761, 53970688, 504.0795, 0.839951
81762, 48727040, 503.9328, 0.839706
81763, 49989888, 503.7861, 0.839462
81764, 56413184, 503.6393, 0.839217
81765, 63604992, 503.4926, 0.838973
81766, 66334976, 503.3459, 0.838728
81767, 61100032, 503.1992, 0.838484
81768, 47774720, 503.0525, 0.838239
81769, 29605632, 502.9057, 0.837995
81770, 11667200, 502.7590, 0.837750
81771, -1370880, 502.6123, 0.837506
81772, -7065600, 502.4656, 0.837261
81773, -5827584, 502.3189, 0.837017
81774, -234752, 502.1721, 0.836772
81775, 6444800, 502.0254, 0.836528
81776, 11723008, 501.8787, 0.836283
81777, 14681088, 501.7320, 0.836039
81778, 15884544, 501.5853, 0.835794
81779, 16665600, 501.4385, 0.835550
81780, 18271232, 501.2918, 0.835305
81781, 21310208, 501.1451, 0.835061
81782, 25648384, 500.9984, 0.834817
81783, 30649088, 500.8517, 0.834572
81784, 35516416, 500.7050, 0.834328
81785, 39565312, 500.5582, 0.834083
81786, 42382080, 500.4115, 0.833839
81787, 43939840, 500.2648, 0.833594
81788, 44698368, 500.1181, 0.833350
81789, 45623552, 499.9714, 0.833105
81790, 47988480, 499.8246, 0.832861
81791, 52879616, 499.6779, 0.832616
81792, 60530176, 499.5312, 0.832372
81793, 69803264, 499.3845, 0.832127
81794, 78200320, 499.2378, 0.831883
81795, 82579200, 499.0910, 0.831638
81796, 80390656, 498.9443, 0.831394
81797, 70892544, 498.7976, 0.831149
81798, 55700992, 498.6509, 0.830905
81799, 38291456, 498.5042, 0.830660
81800, 22588928, 498.3574, 0.830416
81801, 11299328, 498.2107, 0.830171
81802, 4841216, 498.0640, 0.829927
81803, 1467648, 497.9173, 0.829682
81804, -1446144, 497.7706, 0.829438
81805, -5649408, 497.6238, 0.829194
81806, -10785536, 497.4771, 0.828949
81807, -14461184, 497.3304, 0.828705
81808, -13664256, 497.1837, 0.828460
81809, -6798848, 497.0370, 0.828216
81810, 4832768, 496.8903, 0.827971
81811, 17068288, 496.7435, 0.827727
81812, 24621824, 496.5968, 0.827482
81813, 23755008, 496.4501, 0.827238
81814, 14501376, 496.3034, 0.826993
81815, 1176320, 496.1567, 0.826749
81816, -9271808, 496.0099, 0.826504
81817, -10403840, 495.8632, 0.826260
81818, 577280, 495.7165, 0.826015
81819, 21289728, 495.5698, 0.825771
81820, 45062400, 495.4231, 0.825526
81821, 63884544, 495.2763, 0.825282
81822, 71985920, 495.1296, 0.825037
81823, 68299520, 494.9829, 0.824793
81824, 56615680, 494.8362, 0.824548
81825, 43420416, 494.6895, 0.824304
81826, 34577664, 494.5427, 0.824059
81827, 32572416, 494.3960, 0.823815
81828, 35688448, 494.2493, 0.823570
81829, 39432448, 494.1026, 0.823326
81830, 39340800, 493.9559, 0.823082
81831, 33604096, 493.8092, 0.822837
81832, 24091648, 493.6624, 0.822593
81833, 15278336, 493.5157, 0.822348
81834, 11711488, 493.3690, 0.822104
81835, 15429632, 493.2223, 0.821859
81836, 24747008, 493.0756, 0.821615
81837, 35052288, 492.9288, 0.821370
81838, 41165312, 492.7821, 0.821126
81839, 39992576, 492.6354, 0.820881
81840, 32075520, 492.4887, 0.820637
81841, 21253888, 492.3420, 0.820392
81842, 12673536, 492.1952, 0.820148
81843, 10221312, 492.0485, 0.819903
81844, 14708224, 491.9018, 0.819659
81845, 23682304, 491.7551, 0.819414
81846, 32851200, 491.6084, 0.819170
81847, 38284800, 491.4616, 0.818925
81848, 38225920, 491.3149, 0.818681
81849, 33644544, 491.1682, 0.818436
81850, 27390720, 491.0215, 0.818192
81851, 22546688, 490.8748, 0.817947
81852, 20919296, 490.7281, 0.817703
81853, 22435584, 490.5813, 0.817459
81854, 25621760, 490.4346, 0.817214
81855, 28733952, 490.2879, 0.816970
81856, 30806016, 490.1412, 0.816725
81857, 32005120, 489.9945, 0.816481
81858, 33172480, 489.8477, 0.816236
81859, 34911232, 489.7010, 0.815992
81860, 36840448, 489.5543, 0.815747
81861, 37497088, 489.4076, 0.815503
81862, 34961920, 489.2609, 0.815258
81863, 27863040, 489.1141, 0.815014
81864, 16205312, 488.9674, 0.814769
81865, 1597440, 488.8207, 0.814525
81866, -13207552, 488.6740, 0.814280
81867, -25190912, 488.5273, 0.814036
81868, -31934464, 488.3805, 0.813791
81869, -32137216, 488.2338, 0.813547
81870, -25704960, 488.0871, 0.813302
81871, -13565952, 487.9404, 0.813058
81872, 2558464, 487.7937, 0.812813
81873, 20312832, 487.6469, 0.812569
81874, 36871168, 487.5002, 0.812324
81875, 49284864, 487.3535, 0.812080
81876, 55106048, 487.2068, 0.811836
81877, 53161472, 487.0601, 0.811591
81878, 44139776, 486.9134, 0.811347
81879, 30610688, 486.7666, 0.811102
81880, 16320256, 486.6199, 0.810858
81881, 4956672, 486.4732, 0.810613
81882, -1087232, 486.3265, 0.810369
81883, -1393152, 486.1798, 0.810124
81884, 2699520, 486.0330, 0.809880
81885, 9060864, 485.8863, 0.809635
81886, 15954944, 485.7396, 0.809391
81887, 22794240, 485.5929, 0.809146
81888, 30053376, 485.4462, 0.808902
81889, 38437632, 485.2994, 0.808657
81890, 47832832, 485.1527, 0.808413
81891, 56734464, 485.0060, 0.808168
81892, 62572032, 484.8593, 0.807924
81893, 62844928, 484.7126, 0.807679
81894, 56484096, 484.5658, 0.807435
81895, 44660736, 484.4191, 0.807190
81896, 30548480, 484.2724, 0.806946
81897, 18078464, 484.1257, 0.806701
81898, 10290176, 483.9790, 0.806457
81899, 8125696, 483.8323, 0.806212
81900, 10267648, 483.6855, 0.805968
81901, 14076160, 483.5388, 0.805724
81902, 17077248, 483.3921, 0.805479
81903, 18184448, 483.2454, 0.805235
81904, 18000640, 483.0987, 0.804990
81905, 18104576, 482.9519, 0.804746
81906, 19801344, 482.8052, 0.804501
81907, 23116800, 482.6585, 0.804257
81908, 26656768, 482.5118, 0.804012
81909, 28421120, 482.3651, 0.803768
81910, 27078656, 482.2183, 0.803523
81911, 22920192, 482.0716, 0.803279
81912, 17882112, 481.9249, 0.803034
81913, 14560000, 481.7782, 0.802790
81914, 14749440, 481.6315, 0.802545
81915, 18347520, 481.4847, 0.802301
81916, 23273216, 481.3380, 0.802056
81917, 26507776, 481.1913, 0.801812
81918, 25708288, 481.0446, 0.801567
81919, 20506112, 480.8979, 0.801323
81920, 12758528, 480.7511, 0.801078
81921, 5588480, 480.6044, 0.800834
81922, 1720832, 480.4577, 0.800589
81923, 2022656, 480.3110, 0.800345
81924, 5044736, 480.1643, 0.800101
81925, 7810304, 480.0176, 0.799856
81926, 7414016, 479.8708, 0.799612
81927, 2555136, 479.7241, 0.799367
81928, -5817344, 479.5774, 0.799123
81929, -15062272, 479.4307, 0.798878
81930, -22251776, 479.2840, 0.798634
81931, -25617664, 479.1372, 0.798389
81932, -25251328, 478.9905, 0.798145
81933, -22715392, 478.8438, 0.797900
81934, -19872768, 478.6971, 0.797656
81935, -17670144, 478.5504, 0.797411
81936, -15597056, 478.4036, 0.797167
81937, -12136192, 478.2569, 0.796922
81938, -5883392, 478.1102, 0.796678
81939, 3360512, 477.9635, 0.796433
81940, 14228224, 477.8168, 0.796189
81941, 24401408, 477.6700, 0.795944
81942, 31863552, 477.5233, 0.795700
81943, 36036352, 477.3766, 0.795455
81944, 38100224, 477.2299, 0.795211
81945, 40249344, 477.0832, 0.794966
81946, 44263424, 476.9365, 0.794722
81947, 50211584, 476.7897, 0.794477
81948, 56066560, 476.6430, 0.794233
81949, 58535168, 476.4963, 0.793989
81950, 54743040, 476.3496, 0.793744
81951, 43909888, 476.2029, 0.793500
81952, 28124928, 476.0561, 0.793255
81953, 11770368, 475.9094, 0.793011
81954, -176640, 475.7627, 0.792766
81955, -4159488, 475.6160, 0.792522
81956, 559616, 475.4693, 0.792277
81957, 11737856, 475.3225, 0.792033
81958, 25211136, 475.1758, 0.791788
81959, 36607488, 475.0291, 0.791544
81960, 42893056, 474.8824, 0.791299
81961, 43135488, 474.7357, 0.791055
81962, 38315776, 474.5889, 0.790810
81963, 30511616, 474.4422, 0.790566
81964, 21973248, 474.2955, 0.790321
81965, 14534400, 474.1488, 0.790077
81966, 9474560, 474.0021, 0.789832
81967, 7641600, 473.8554, 0.789588
81968, 9540352, 473.7086, 0.789343
81969, 15206912, 473.5619, 0.789099
81970, 23946240, 473.4152, 0.788854
81971, 34184704, 473.2685, 0.788610
81972, 43672064, 473.1218, 0.788366
81973, 50069760, 472.9750, 0.788121
81974, 51686400, 472.8283, 0.787877
81975, 48003584, 472.6816, 0.787632
81976, 39722240, 472.5349, 0.787388
81977, 28325888, 472.3882, 0.787143
81978, 15439872, 472.2414, 0.786899
81979, 2350080, 472.0947, 0.786654
81980, -10066432, 471.9480, 0.786410
81981, -21076736, 471.8013, 0.786165
81982, -29784832, 471.6546, 0.785921
81983, -35139072, 471.5078, 0.785676
81984, -36362240, 471.3611, 0.785432
81985, -33580288, 471.2144, 0.785187
81986, -28193024, 471.0677, 0.784943
81987, -22577152, 470.9210, 0.784698
81988, -19096064, 470.7742, 0.784454
81989, -18840576, 470.6275, 0.784209
81990, -20814592, 470.4808, 0.783965
81991, -22158848, 470.3341, 0.783720
81992, -19493376, 470.1874, 0.783476
81993, -10804736, 470.0407, 0.783231
81994, 3088384, 469.8939, 0.782987
81995, 18382848, 469.7472, 0.782743
81996, 29700096, 469.6005, 0.782498
81997, 32502528, 469.4538, 0.782254
81998, 25339392, 469.3071, 0.782009
81999, 10749184, 469.1603, 0.781765
82000, -5736960, 469.0136, 0.781520
82001, -18063360, 468.8669, 0.781276
82002, -22398464, 468.7202, 0.781031
82003, -18763776, 468.5735, 0.780787
82004, -10727168, 468.4267, 0.780542
82005, -3332864, 468.2800, 0.780298
82006, -382208, 468.1333, 0.780053
82007, -2509568, 467.9866, 0.779809
82008, -7063808, 467.8399, 0.779564
82009, -9804544, 467.6931, 0.779320
82010, -7444992, 467.5464, 0.779075
82011, 388864, 467.3997, 0.778831
82012, 10872064, 467.2530, 0.778586
82013, 19509248, 467.1063, 0.778342
82014, 22609408, 466.9596, 0.778097
82015, 19306240, 466.8128, 0.777853
82016, 11994624, 466.6661, 0.777608
82017, 4961536, 466.5194, 0.777364
82018, 1997312, 466.3727, 0.777119
82019, 4366336, 466.2260, 0.776875
82020, 10284032, 466.0792, 0.776631
82021, 16177920, 465.9325, 0.776386
82022, 18974976, 465.7858, 0.776142
82023, 18054144, 465.6391, 0.775897
82024, 15689984, 465.4924, 0.775653
82025, 15683328, 465.3456, 0.775408
82026, 20944640, 465.1989, 0.775164
82027, 31433216, 465.0522, 0.774919
82028, 43703808, 464.9055, 0.774675
82029, 52419072, 464.7588, 0.774430
82030, 53078784, 464.6120, 0.774186
82031, 44490496, 464.4653, 0.773941
82032, 29607424, 464.3186, 0.773697
82033, 14231552, 464.1719, 0.773452
82034, 4241408, 464.0252, 0.773208
82035, 2823168, 463.8784, 0.772963
82036, 9162752, 463.7317, 0.772719
82037, 19251200, 463.5850, 0.772474
82038, 28288768, 463.4383, 0.772230
82039, 33298176, 463.2916, 0.771985
82040, 34491136, 463.1449, 0.771741
82041, 34669568, 462.9981, 0.771496
82042, 37095424, 462.8514, 0.771252
82043, 43118592, 462.7047, 0.771008
82044, 51001856, 462.5580, 0.770763
82045, 56653824, 462.4113, 0.770519
82046, 55864064, 462.2645, 0.770274
82047, 46757376, 462.1178, 0.770030
82048, 31018240, 461.9711, 0.769785
82049, 13156864, 461.8244, 0.769541
82050, -1814016, 461.6777, 0.769296
82051, -10971648, 461.5309, 0.769052
82052, -14872320, 461.3842, 0.768807
82053, -16929024, 461.2375, 0.768563
82054, -21122560, 461.0908, 0.768318
82055, -29358848, 460.9441, 0.768074
82056, -40006400, 460.7973, 0.767829
82057, -48501504, 460.6506, 0.767585
82058, -49733120, 460.5039, 0.767340
82059, -40902144, 460.3572, 0.767096
82060, -23246336, 460.2105, 0.766851
82061, -1640960, 460.0638, 0.766607
82062, 17748224, 459.9170, 0.766362
82063, 30488320, 459.7703, 0.766118
82064, 35932928, 459.6236, 0.765873
82065, 37188608, 459.4769, 0.765629
82066, 39038464, 459.3302, 0.765385
82067, 44993024, 459.1834, 0.765140
82068, 55110656, 459.0367, 0.764896
82069, 65795584, 458.8900, 0.764651
82070, 71677440, 458.7433, 0.764407
82071, 68529152, 458.5966, 0.764162
82072, 55637248, 458.4498, 0.763918
82073, 36360704, 458.3031, 0.763673
82074, 16633088, 458.1564, 0.763429
82075, 2268416, 458.0097, 0.763184
82076, -3471360, 457.8630, 0.762940
82077, -827904, 457.7162, 0.762695
82078, 7322624, 457.5695, 0.762451
82079, 17455360, 457.4228, 0.762206
82080, 27257088, 457.2761, 0.761962
82081, 36303360, 457.1294, 0.761717
82082, 45299456, 456.9827, 0.761473
82083, 54554880, 456.8359, 0.761228
82084, 62815232, 456.6892, 0.760984
82085, 67334144, 456.5425, 0.760739
82086, 65247744, 456.3958, 0.760495
82087, 55452416, 456.2491, 0.760250
82088, 39788032, 456.1023, 0.760006
82089, 22675712, 455.9556, 0.759761
82090, 9242880, 455.8089, 0.759517
82091, 2887936, 455.6622, 0.759273
82092, 3621888, 455.5155, 0.759028
82093, 8160256, 455.3687, 0.758784
82094, 11763456, 455.2220, 0.758539
82095, 10835456, 455.0753, 0.758295
82096, 4843520, 454.9286, 0.758050
82097, -3522816, 454.7819, 0.757806
82098, -10043648, 454.6351, 0.757561
82099, -11540992, 454.4884, 0.757317
82100, -7850240, 454.3417, 0.757072
82101, -2030592, 454.1950, 0.756828
82102, 1348608, 454.0483, 0.756583
82103, -1097728, 453.9015, 0.756339
82104, -9422080, 453.7548, 0.756094
82105, -19992832, 453.6081, 0.755850
82106, -27198208, 453.4614, 0.755605
82107, -26323456, 453.3147, 0.755361
82108, -16035328, 453.1680, 0.755116
82109, 866048, 453.0212, 0.754872
82110, 18840064, 452.8745, 0.754627
82111, 32366080, 452.7278, 0.754383
82112, 38569984, 452.5811, 0.754138
82113, 38329344, 452.4344, 0.753894
82114, 35330048, 452.2876, 0.753650
82115, 33713152, 452.1409, 0.753405
82116, 35695360, 451.9942, 0.753161
82117, 40509184, 451.8475, 0.752916
82118, 45198848, 451.7008, 0.752672
82119, 46719488, 451.5540, 0.752427
82120, 44035840, 451.4073, 0.752183
82121, 38940928, 451.2606, 0.751938
82122, 35091456, 451.1139, 0.751694
82123, 35824640, 450.9672, 0.751449
82124, 42043136, 450.8204, 0.751205
82125, 51452416, 450.6737, 0.750960
82126, 59647232, 450.5270, 0.750716
82127, 62479104, 450.3803, 0.750471
82128, 58390016, 450.2336, 0.750227
82129, 49380352, 450.0869, 0.749982
82130, 40048896, 449.9401, 0.749738
82131, 35222272, 449.7934, 0.749493
82132, 37471232, 449.6467, 0.749249
82133, 45872128, 449.5000, 0.749004
82134, 56661504, 449.3533, 0.748760
82135, 65351680, 449.2065, 0.748515
82136, 69098240, 449.0598, 0.748271
82137, 67989760, 448.9131, 0.748027
82138, 64603904, 448.7664, 0.747782
82139, 62192640, 448.6197, 0.747538
82140, 62626560, 448.4729, 0.747293
82141, 65342464, 448.3262, 0.747049
82142, 67884544, 448.1795, 0.746804
82143, 67666432, 448.0328, 0.746560
82144, 63811328, 447.8861, 0.746315
82145, 57894400, 447.7393, 0.746071
82146, 53061888, 447.5926, 0.745826
82147, 52001280, 447.4459, 0.745582
82148, 55000576, 447.2992, 0.745337
82149, 59338752, 447.1525, 0.745093
82150, 60540416, 447.0057, 0.744848
82151, 54931968, 446.8590, 0.744604
82152, 42113792, 446.7123, 0.744359
82153, 25907712, 446.5656, 0.744115
82154, 13084928, 446.4189, 0.743870
82155, 10375936, 446.2722, 0.743626
82156, 21225472, 446.1254, 0.743381
82157, 43946496, 445.9787, 0.743137
82158, 72246272, 445.8320, 0.742892
82159, 97881600, 445.6853, 0.742648
82160, 114114048, 445.5386, 0.742403
82161, 118260992, 445.3918, 0.742159
82162, 112163840, 445.2451, 0.741915
82163, 100515840, 445.0984, 0.741670
82164, 88104448, 444.9517, 0.741426
82165, 77500416, 444.8050, 0.741181
82166, 68373504, 444.6582, 0.740937
82167, 58619904, 444.5115, 0.740692
82168, 46466816, 444.3648, 0.740448
82169, 32203264, 444.2181, 0.740203
82170, 18478592, 444.0714, 0.739959
82171, 8988928, 443.9246, 0.739714
82172, 6345984, 443.7779, 0.739470
82173, 10397952, 443.6312, 0.739225
82174, 18026496, 443.4845, 0.738981
82175, 24601344, 443.3378, 0.738736
82176, 26324992, 443.1911, 0.738492
82177, 22194688, 443.0443, 0.738247
82178, 14510080, 442.8976, 0.738003
82179, 7657216, 442.7509, 0.737758
82180, 5819392, 442.6042, 0.737514
82181, 10833152, 442.4575, 0.737269
82182, 21286912, 442.3107, 0.737025
82183, 33270272, 442.1640, 0.736780
82184, 42293248, 442.0173, 0.736536
82185, 45327360, 441.8706, 0.736292
82186, 41937408, 441.7239, 0.736047
82187, 34039040, 441.5771, 0.735803
82188, 24580608, 441.4304, 0.735558
82189, 15985920, 441.2837, 0.735314
82190, 9209344, 441.1370, 0.735069
82191, 3816960, 440.9903, 0.734825
82192, -1146112, 440.8435, 0.734580
82193, -6150656, 440.6968, 0.734336
82194, -10708736, 440.5501, 0.734091
82195, -13692928, 440.4034, 0.733847
82196, -14188800, 440.2567, 0.733602
82197, -12282880, 440.1100, 0.733358
82198, -9250816, 439.9632, 0.733113
82199, -6990336, 439.8165, 0.732869
82200, -7021824, 439.6698, 0.732624
82201, -9639936, 439.5231, 0.732380
82202, -13700608, 439.3764, 0.732135
82203, -17154560, 439.2296, 0.731891
82204, -18002944, 439.0829, 0.731646
82205, -15144448, 438.9362, 0.731402
82206, -8697600, 438.7895, 0.731157
82207, 265472, 438.6428, 0.730913
82208, 10292992, 438.4960, 0.730668
82209, 20016640, 438.3493, 0.730424
82210, 28269568, 438.2026, 0.730180
82211, 33922304, 438.0559, 0.729935
82212, 35779072, 437.9092, 0.729691
82213, 32844288, 437.7624, 0.729446
82214, 24983040, 437.6157, 0.729202
82215, 13629184, 437.4690, 0.728957
82216, 1983488, 437.3223, 0.728713
82217, -5679872, 437.1756, 0.728468
82218, -5533184, 437.0288, 0.728224
82219, 4080896, 436.8821, 0.727979
82220, 21575680, 436.7354, 0.727735
82221, 42371072, 436.5887, 0.727490
82222, 60502784, 436.4420, 0.727246
82223, 70926080, 436.2953, 0.727001
82224, 71443456, 436.1485, 0.726757
82225, 63320320, 436.0018, 0.726512
82226, 50315520, 435.8551, 0.726268
82227, 36662016, 435.7084, 0.726023
82228, 25079808, 435.5617, 0.725779
82229, 15854592, 435.4149, 0.725534
82230, 7398656, 435.2682, 0.725290
82231, -2118912, 435.1215, 0.725045
82232, -13106176, 434.9748, 0.724801
82233, -23863552, 434.8281, 0.724557
82234, -31333888, 434.6813, 0.724312
82235, -32871680, 434.5346, 0.724068
82236, -27988480, 434.3879, 0.723823
82237, -19004416, 434.2412, 0.723579
82238, -10129664, 434.0945, 0.723334
82239, -5400064, 433.9477, 0.723090
82240, -6581248, 433.8010, 0.722845
82241, -12224768, 433.6543, 0.722601
82242, -18454528, 433.5076, 0.722356
82243, -21114880, 433.3609, 0.722112
82244, -18129152, 433.2142, 0.721867
82245, -10767616, 433.0674, 0.721623
82246, -3099392, 432.9207, 0.721378
82247, 122624, 432.7740, 0.721134
82248, -3977472, 432.6273, 0.720889
82249, -14755840, 432.4806, 0.720645
82250, -28216832, 432.3338, 0.720400
82251, -38897408, 432.1871, 0.720156
82252, -42475264, 432.0404, 0.719911
82253, -37733888, 431.8937, 0.719667
82254, -26897920, 431.7470, 0.719422
82255, -14254336, 431.6002, 0.719178
82256, -3877120, 431.4535, 0.718934
82257, 2288896, 431.3068, 0.718689
82258, 5008640, 431.1601, 0.718445
82259, 6811392, 431.0134, 0.718200
82260, 10187264, 430.8666, 0.717956
82261, 16020736, 430.7199, 0.717711
82262, 23139584, 430.5732, 0.717467
82263, 29164800, 430.4265, 0.717222
82264, 32061696, 430.2798, 0.716978
82265, 31423744, 430.1331, 0.716733
82266, 28709376, 429.9863, 0.716489
82267, 26327552, 429.8396, 0.716244
82268, 26163456, 429.6929, 0.716000
82269, 28456960, 429.5462, 0.715755
82270, 31729408, 429.3995, 0.715511
82271, 33780736, 429.2527, 0.715266
82272, 33129984, 429.1060, 0.715022
82273, 29989632, 428.9593, 0.714777
82274, 26148864, 428.8126, 0.714533
82275, 23818240, 428.6659, 0.714288
82276, 24144128, 428.5191, 0.714044
82277, 26335488, 428.3724, 0.713799
82278, 28013312, 428.2257, 0.713555
82279, 26657536, 428.0790, 0.713310
82280, 21338368, 427.9323, 0.713066
82281, 13682944, 427.7855, 0.712822
82282, 7407872, 427.6388, 0.712577
82283, 6552576, 427.4921, 0.712333
82284, 13298176, 427.3454, 0.712088
82285, 26567680, 427.1987, 0.711844
82286, 42222080, 427.0519, 0.711599
82287, 54834176, 426.9052, 0.711355
82288, 60174848, 426.7585, 0.711110
82289, 57147136, 426.6118, 0.710866
82290, 48196352, 426.4651, 0.710621
82291, 38013184, 426.3184, 0.710377
82292, 31240960, 426.1716, 0.710132
82293, 30364928, 426.0249, 0.709888
82294, 34811392, 425.8782, 0.709643
82295, 41587968, 425.7315, 0.709399
82296, 46977792, 425.5848, 0.709154
82297, 48315904, 425.4380, 0.708910
82298, 44941824, 425.2913, 0.708665
82299, 37988608, 425.1446, 0.708421
82300, 29357568, 424.9979, 0.708176
82301, 20619264, 424.8512, 0.707932
82302, 12514048, 424.7044, 0.707687
82303, 5222912, 424.5577, 0.707443
82304, -965632, 424.4110, 0.707199
82305, -5223936, 424.2643, 0.706954
82306, -6432000, 424.1176, 0.706710
82307, -4019200, 423.9708, 0.706465
82308, 1168128, 423.8241, 0.706221
82309, 6675712, 423.6774, 0.705976
82310, 9278208, 423.5307, 0.705732
82311, 6556672, 423.3840, 0.705487
82312, -1607424, 423.2373, 0.705243
82313, -12539392, 423.0905, 0.704998
82314, -21715456, 422.9438, 0.704754
82315, -24804608, 422.7971, 0.704509
82316, -19802624, 422.6504, 0.704265
82317, -8121856, 422.5037, 0.704020
82318, 5998336, 422.3569, 0.703776
82319, 17507328, 422.2102, 0.703531
82320, 22942976, 422.0635, 0.703287
82321, 21959168, 421.9168, 0.703042
82322, 17165568, 421.7701, 0.702798
82323, 12409600, 421.6233, 0.702553
82324, 10474496, 421.4766, 0.702309
82325, 11494400, 421.3299, 0.702064
82326, 12965376, 421.1832, 0.701820
82327, 11331072, 421.0365, 0.701576
82328, 4223232, 420.8897, 0.701331
82329, -7948288, 420.7430, 0.701087
82330, -21974528, 420.5963, 0.700842
82331, -33428992, 420.4496, 0.700598
82332, -38965760, 420.3029, 0.700353
82333, -38036992, 420.1561, 0.700109
82334, -33054976, 420.0094, 0.699864
82335, -27931904, 419.8627, 0.699620
82336, -25828864, 419.7160, 0.699375
82337, -27423488, 419.5693, 0.699131
82338, -30673152, 419.4226, 0.698886
82339, -32192256, 419.2758, 0.698642
82340, -29419008, 419.1291, 0.698397
82341, -22276864, 418.9824, 0.698153
82342, -13336320, 418.8357, 0.697908
82343, -6343936, 418.6890, 0.697664
82344, -3960320, 418.5422, 0.697419
82345, -6029568, 418.3955, 0.697175
82346, -9428480, 418.2488, 0.696930
82347, -9661696, 418.1021, 0.696686
82348, -3364864, 417.9554, 0.696441
82349, 9665280, 417.8086, 0.696197
82350, 26061824, 417.6619, 0.695952
82351, 40361216, 417.5152, 0.695708
82352, 47591936, 417.3685, 0.695464
82353, 45600768, 417.2218, 0.695219
82354, 35890432, 417.0750, 0.694975
82355, 22586368, 416.9283, 0.694730
82356, 10161664, 416.7816, 0.694486
82357, 1219840, 416.6349, 0.694241
82358, -4468992, 416.4882, 0.693997
82359, -9237504, 416.3415, 0.693752
82360, -15626752, 416.1947, 0.693508
82361, -24516096, 416.0480, 0.693263
82362, -34391296, 415.9013, 0.693019
82363, -42163456, 415.7546, 0.692774
82364, -45022464, 415.6079, 0.692530
82365, -42190848, 415.4611, 0.692285
82366, -35518976, 415.3144, 0.692041
82367, -28551424, 415.1677, 0.691796
82368, -24598016, 415.0210, 0.691552
82369, -24938752, 414.8743, 0.691307
82370, -28204800, 414.7275, 0.691063
82371, -31290368, 414.5808, 0.690818
82372, -31248128, 414.4341, 0.690574
82373, -27042816, 414.2874, 0.690329
82374, -20135168, 414.1407, 0.690085
82375, -13544704, 413.9939, 0.689841
82376, -9966080, 413.8472, 0.689596
82377, -10058240, 413.7005, 0.689352
82378, -11956736, 413.5538, 0.689107
82379, -12330752, 413.4071, 0.688863
82380, -8412672, 413.2604, 0.688618
82381, 173312, 413.1136, 0.688374
82382, 10861824, 412.9669, 0.688129
82383, 19240704, 412.8202, 0.687885
82384, 21241344, 412.6735, 0.687640
82385, 15243008, 412.5268, 0.687396
82386, 2966528, 412.3800, 0.687151
82387, -11292928, 412.2333, 0.686907
82388, -22646528, 412.0866, 0.686662
82389, -27716352, 411.9399, 0.686418
82390, -25802240, 411.7932, 0.686173
82391, -18630400, 411.6464, 0.685929
82392, -9041408, 411.4997, 0.685684
82393, 480000, 411.3530, 0.685440
82394, 8551936, 411.2063, 0.685195
82395, 14611456, 411.0596, 0.684951
82396, 18028288, 410.9128, 0.684706
82397, 17444864, 410.7661, 0.684462
82398, 11025920, 410.6194, 0.684217
82399, -2351872, 410.4727, 0.683973
82400, -21676544, 410.3260, 0.683729
82401, -43153152, 410.1792, 0.683484
82402, -61027840, 410.0325, 0.683240
82403, -69738496, 409.8858, 0.682995
82404, -66404352, 409.7391, 0.682751
82405, -52313088, 409.5924, 0.682506
82406, -32488192, 409.4457, 0.682262
82407, -13405440, 409.2989, 0.682017
82408, 37632, 409.1522, 0.681773
82409, 6716928, 409.0055, 0.681528
82410, 9456384, 408.8588, 0.681284
82411, 13066240, 408.7121, 0.681039
82412, 21311232, 408.5653, 0.680795
82413, 34485760, 408.4186, 0.680550
82414, 48970240, 408.2719, 0.680306
82415, 59052800, 408.1252, 0.680061
82416, 60040192, 407.9785, 0.679817
82417, 50926848, 407.8317, 0.679572
82418, 35126016, 407.6850, 0.679328
82419, 18821120, 407.5383, 0.679083
82420, 7819520, 407.3916, 0.678839
82421, 4635904, 407.2449, 0.678594
82422, 7411200, 407.0981, 0.678350
82423, 11236864, 406.9514, 0.678106
82424, 11124736, 406.8047, 0.677861
82425, 4928256, 406.6580, 0.677617
82426, -5426944, 406.5113, 0.677372
82427, -15087104, 406.3646, 0.677128
82428, -19108096, 406.2178, 0.676883
82429, -15353088, 406.0711, 0.676639
82430, -5782784, 405.9244, 0.676394
82431, 4600064, 405.7777, 0.676150
82432, 10541824, 405.6310, 0.675905
82433, 9448960, 405.4842, 0.675661
82434, 2745600, 405.3375, 0.675416
82435, -5111552, 405.1908, 0.675172
82436, -9378560, 405.0441, 0.674927
82437, -7930112, 404.8974, 0.674683
82438, -2605568, 404.7506, 0.674438
82439, 1829888, 404.6039, 0.674194
82440, 555520, 404.4572, 0.673949
82441, -8245248, 404.3105, 0.673705
82442, -21928192, 404.1638, 0.673460
82443, -34460160, 404.0170, 0.673216
82444, -39516672, 403.8703, 0.672971
82445, -33929984, 403.7236, 0.672727
82446, -19574784, 403.5769, 0.672483
82447, -2597632, 403.4302, 0.672238
82448, 9644800, 403.2834, 0.671994
82449, 12324864, 403.1367, 0.671749
82450, 5558016, 402.9900, 0.671505
82451, -5771776, 402.8433, 0.671260
82452, -14647808, 402.6966, 0.671016
82453, -15557120, 402.5499, 0.670771
82454, -7193088, 402.4031, 0.670527
82455, 7153664, 402.2564, 0.670282
82456, 21575680, 402.1097, 0.670038
82457, 30696192, 401.9630, 0.669793
82458, 32211200, 401.8163, 0.669549
82459, 27528192, 401.6695, 0.669304
82460, 20344320, 401.5228, 0.669060
82461, 14197504, 401.3761, 0.668815
82462, 10522624, 401.2294, 0.668571
82463, 8332544, 401.0827, 0.668326
82464, 5572864, 400.9359, 0.668082
82465, 1143808, 400.7892, 0.667837
82466, -3806464, 400.6425, 0.667593
82467, -6240256, 400.4958, 0.667348
82468, -3087872, 400.3491, 0.667104
82469, 6546688, 400.2023, 0.666859
82470, 20284928, 400.0556, 0.666615
82471, 33321216, 399.9089, 0.666371
82472, 40908800, 399.7622, 0.666126
82473, 41118720, 399.6155, 0.665882
82474, 36244480, 399.4688, 0.665637
82475, 31894016, 399.3220, 0.665393
82476, 34120192, 399.1753, 0.665148
82477, 46074368, 399.0286, 0.664904
82478, 66032896, 398.8819, 0.664659
82479, 87935488, 398.7352, 0.664415
82480, 104219904, 398.5884, 0.664170
82481, 109459200, 398.4417, 0.663926
82482, 102862848, 398.2950, 0.663681
82483, 88320512, 398.1483, 0.663437
82484, 72054016, 398.0016, 0.663192
82485, 59248384, 397.8548, 0.662948
82486, 51579136, 397.7081, 0.662703
82487, 46976768, 397.5614, 0.662459
82488, 41639680, 397.4147, 0.662214
82489, 32979456, 397.2680, 0.661970
82490, 21648384, 397.1212, 0.661725
82491, 11355136, 396.9745, 0.661481
82492, 6535680, 396.8278, 0.661236
82493, 9284864, 396.6811, 0.660992
82494, 17479424, 396.5344, 0.660748
82495, 25407232, 396.3877, 0.660503
82496, 26757120, 396.2409, 0.660259
82497, 18385408, 396.0942, 0.660014
82498, 2670848, 395.9475, 0.659770
82499, -13072384, 395.8008, 0.659525
82500, -20052992, 395.6541, 0.659281
82501, -12635904, 395.5073, 0.659036
82502, 8329984, 395.3606, 0.658792
82503, 35394304, 395.2139, 0.658547
82504, 57830144, 395.0672, 0.658303
82505, 66786560, 394.9205, 0.658058
82506, 59617024, 394.7737, 0.657814
82507, 41111040, 394.6270, 0.657569
82508, 20961024, 394.4803, 0.657325
82509, 8788224, 394.3336, 0.657080
82510, 9337344, 394.1869, 0.656836
82511, 20346624, 394.0401, 0.656591
82512, 34154496, 393.8934, 0.656347
82513, 42108416, 393.7467, 0.656102
82514, 39368192, 393.6000, 0.655858
82515, 27527680, 393.4533, 0.655613
82516, 13704704, 393.3065, 0.655369
82517, 6660096, 393.1598, 0.655125
82518, 12084736, 393.0131, 0.654880
82519, 29579264, 392.8664, 0.654636
82520, 52879360, 392.7197, 0.654391
82521, 73101824, 392.5730, 0.654147
82522, 83200000, 392.4262, 0.653902
82523, 81243904, 392.2795, 0.653658
82524, 70883072, 392.1328, 0.653413
82525, 58919168, 391.9861, 0.653169
82526, 51464960, 391.8394, 0.652924
82527, 50820352, 391.6926, 0.652680
82528, 54675456, 391.5459, 0.652435
82529, 57887232, 391.3992, 0.652191
82530, 55655424, 391.2525, 0.651946
82531, 46255360, 391.1058, 0.651702
82532, 31846912, 390.9590, 0.651457
82533, 17075456, 390.8123, 0.651213
82534, 6412544, 390.6656, 0.650968
82535, 1839360, 390.5189, 0.650724
82536, 2145536, 390.3722, 0.650479
82537, 4100608, 390.2254, 0.650235
82538, 4649728, 390.0787, 0.649990
82539, 2739456, 389.9320, 0.649746
82540, -301056, 389.7853, 0.649501
82541, -1968896, 389.6386, 0.649257
82542, -538624, 389.4919, 0.649013
82543, 3529472, 389.3451, 0.648768
82544, 7654400, 389.1984, 0.648524
82545, 8676608, 389.0517, 0.648279
82546, 4964864, 388.9050, 0.648035
82547, -2214144, 388.7583, 0.647790
82548, -8956928, 388.6115, 0.647546
82549, -10566400, 388.4648, 0.647301
82550, -4015360, 388.3181, 0.647057
82551, 10320640, 388.1714, 0.646812
82552, 28612352, 388.0247, 0.646568
82553, 45229056, 387.8779, 0.646323
82554, 55203840, 387.7312, 0.646079
82555, 56223232, 387.5845, 0.645834
82556, 49182208, 387.4378, 0.645590
82557, 37207552, 387.2911, 0.645345
82558, 23875072, 387.1443, 0.645101
82559, 11725568, 386.9976, 0.644856
82560, 1850880, 386.8509, 0.644612
82561, -5432576, 386.7042, 0.644367
82562, -9522432, 386.5575, 0.644123
82563, -9010944, 386.4108, 0.643878
82564, -2238464, 386.2640, 0.643634
82565, 11334656, 386.1173, 0.643390
82566, 29833728, 385.9706, 0.643145
82567, 48752640, 385.8239, 0.642901
82568, 62256896, 385.6772, 0.642656
82569, 65560320, 385.5304, 0.642412
82570, 57196544, 385.3837, 0.642167
82571, 39937280, 385.2370, 0.641923
82572, 19739904, 385.0903, 0.641678
82573, 3148288, 384.9436, 0.641434
82574, -5591552, 384.7968, 0.641189
82575, -6243328, 384.6501, 0.640945
82576, -2284032, 384.5034, 0.640700
82577, 1182976, 384.3567, 0.640456
82578, 148224, 384.2100, 0.640211
82579, -6398976, 384.0632, 0.639967
82580, -16313600, 383.9165, 0.639722
82581, -25820672, 383.7698, 0.639478
82582, -31729920, 383.6231, 0.639233
82583, -33028096, 383.4764, 0.638989
82584, -30977536, 383.3296, 0.638744
82585, -27791360, 383.1829, 0.638500
82586, -24811776, 383.0362, 0.638255
82587, -21400320, 382.8895, 0.638011
82588, -15294464, 382.7428, 0.637767
82589, -4249344, 382.5961, 0.637522
82590, 12033536, 382.4493, 0.637278
82591, 30937344, 382.3026, 0.637033
82592, 47636992, 382.1559, 0.636789
82593, 57237760, 382.0092, 0.636544
82594, 57220352, 381.8625, 0.636300
82595, 48822272, 381.7157, 0.636055
82596, 36534272, 381.5690, 0.635811
82597, 25906688, 381.4223, 0.635566
82598, 20818688, 381.2756, 0.635322
82599, 21663232, 381.1289, 0.635077
82600, 25419776, 380.9821, 0.634833
82601, 27531264, 380.8354, 0.634588
82602, 24531200, 380.6887, 0.634344
82603, 15965952, 380.5420, 0.634099
82604, 4580352, 380.3953, 0.633855
82605, -5273088, 380.2485, 0.633610
82606, -10067200, 380.1018, 0.633366
82607, -8989696, 379.9551, 0.633121
82608, -4278528, 379.8084, 0.632877
82609, 118272, 379.6617, 0.632632
82610, 721408, 379.5150, 0.632388
82611, -3714304, 379.3682, 0.632143
82612, -11804416, 379.2215, 0.631899
82613, -20607488, 379.0748, 0.631655
82614, -27421440, 378.9281, 0.631410
82615, -31174656, 378.7814, 0.631166
82616, -32597248, 378.6346, 0.630921
82617, -33179136, 378.4879, 0.630677
82618, -33685504, 378.3412, 0.630432
82619, -33300224, 378.1945, 0.630188
82620, -30039808, 378.0478, 0.629943
82621, -22264320, 377.9010, 0.629699
82622, -10320896, 377.7543, 0.629454
82623, 2820352, 377.6076, 0.629210
82624, 12563200, 377.4609, 0.628965
82625, 14962432, 377.3142, 0.628721
82626, 9095424, 377.1674, 0.628476
82627, -1887744, 377.0207, 0.628232
82628, -11806208, 376.8740, 0.627987
82629, -14262528, 376.7273, 0.627743
82630, -5878272, 376.5806, 0.627498
82631, 11735040, 376.4338, 0.627254
82632, 32376576, 376.2871, 0.627009
82633, 47940352, 376.1404, 0.626765
82634, 52099072, 375.9937, 0.626520
82635, 43182080, 375.8470, 0.626276
82636, 24830976, 375.7003, 0.626032
82637, 4165376, 375.5535, 0.625787
82638, -11560448, 375.4068, 0.625543
82639, -18108928, 375.2601, 0.625298
82640, -15715840, 375.1134, 0.625054
82641, -8299520, 374.9667, 0.624809
82642, -1041408, 374.8199, 0.624565
82643, 2270976, 374.6732, 0.624320
82644, 790272, 374.5265, 0.624076
82645, -3582464, 374.3798, 0.623831
82646, -7737600, 374.2331, 0.623587
82647, -9197824, 374.0863, 0.623342
82648, -7198720, 373.9396, 0.623098
82649, -2552320, 373.7929, 0.622853
82650, 3360000, 373.6462, 0.622609
82651, 9627648, 373.4995, 0.622364
82652, 16115456, 373.3527, 0.622120
82653, 22874112, 373.2060, 0.621875
82654, 29168128, 373.0593, 0.621631
82655, 32965632, 372.9126, 0.621386
82656, 31479552, 372.7659, 0.621142
82657, 22642688, 372.6192, 0.620897
82658, 6714368, 372.4724, 0.620653
82659, -13036800, 372.3257, 0.620408
82660, -31211008, 372.1790, 0.620164
82661, -42495232, 372.0323, 0.619920
82662, -44168960, 371.8856, 0.619675
82663, -37565440, 371.7388, 0.619431
82664, -27606784, 371.5921, 0.619186
82665, -20527104, 371.4454, 0.618942
82666, -20873472, 371.2987, 0.618697
82667, -29304320, 371.1520, 0.618453
82668, -42309120, 371.0052, 0.618208
82669, -53985536, 370.8585, 0.617964
82670, -58930944, 370.7118, 0.617719
82671, -54754816, 370.5651, 0.617475
82672, -42969344, 370.4184, 0.617230
82673, -27919360, 370.2716, 0.616986
82674, -14469376, 370.1249, 0.616741
82675, -5754624, 369.9782, 0.616497
82676, -2165504, 369.8315, 0.616252
82677, -1937152, 369.6848, 0.616008
82678, -2780928, 369.5381, 0.615763
82679, -3443712, 369.3913, 0.615519
82680, -4242944, 369.2446, 0.615274
82681, -6334464, 369.0979, 0.615030
82682, -10321920, 368.9512, 0.614785
82683, -15236096, 368.8045, 0.614541
82684, -18671872, 368.6577, 0.614297
82685, -18105600, 368.5110, 0.614052
82686, -12601600, 368.3643, 0.613808
82687, -3788032, 368.2176, 0.613563
82688, 4663552, 368.0709, 0.613319
82689, 8912640, 367.9241, 0.613074
82690, 7179008, 367.7774, 0.612830
82691, 993280, 367.6307, 0.612585
82692, -5394944, 367.4840, 0.612341
82693, -7297280, 367.3373, 0.612096
82694, -2364928, 367.1905, 0.611852
82695, 7688192, 367.0438, 0.611607
82696, 17515520, 366.8971, 0.611363
82697, 20648448, 366.7504, 0.611118
82698, 12856064, 366.6037, 0.610874
82699, -5426176, 366.4569, 0.610629
82700, -28951808, 366.3102, 0.610385
82701, -49965312, 366.1635, 0.610140
82702, -61801472, 366.0168, 0.609896
82703, -61919744, 365.8701, 0.609651
82704, -52798464, 365.7234, 0.609407
82705, -40266240, 365.5766, 0.609162
82706, -30215424, 365.4299, 0.608918
82707, -25507328, 365.2832, 0.608674
82708, -24722432, 365.1365, 0.608429
82709, -23380480, 364.9898, 0.608185
82710, -16868864, 364.8430, 0.607940
82711, -3403520, 364.6963, 0.607696
82712, 14647040, 364.5496, 0.607451
82713, 31800576, 364.4029, 0.607207
82714, 42246656, 364.2562, 0.606962
82715, 42831872, 364.1094, 0.606718
82716, 34589184, 363.9627, 0.606473
82717, 22030080, 363.8160, 0.606229
82718, 10664448, 363.6693, 0.605984
82719, 4187136, 363.5226, 0.605740
82720, 2900224, 363.3758, 0.605495
82721, 4163584, 363.2291, 0.605251
82722, 4498432, 363.0824, 0.605006
82723, 2006528, 362.9357, 0.604762
82724, -2346752, 362.7890, 0.604517
82725, -5335296, 362.6423, 0.604273
82726, -3560192, 362.4955, 0.604028
82727, 4267776, 362.3488, 0.603784
82728, 16261376, 362.2021, 0.603539
82729, 28198144, 362.0554, 0.603295
82730, 35813632, 361.9087, 0.603050
82731, 37219072, 361.7619, 0.602806
82732, 33995008, 361.6152, 0.602562
82733, 30267648, 361.4685, 0.602317
82734, 30244864, 361.3218, 0.602073
82735, 35609088, 361.1751, 0.601828
82736, 44300032, 361.0283, 0.601584
82737, 51451648, 360.8816, 0.601339
82738, 52039168, 360.7349, 0.601095
82739, 43781632, 360.5882, 0.600850
82740, 28672512, 360.4415, 0.600606
82741, 12218112, 360.2947, 0.600361
82742, 741120, 360.1480, 0.600117
82743, -1825280, 360.0013, 0.599872
82744, 4079360, 359.8546, 0.599628
82745, 13957888, 359.7079, 0.599383
82746, 21696768, 359.5611, 0.599139
82747, 22813696, 359.4144, 0.598894
82748, 16769024, 359.2677, 0.598650
82749, 7129344, 359.1210, 0.598405
82750, -443648, 358.9743, 0.598161
82751, -1238784, 358.8276, 0.597916
82752, 6081024, 358.6808, 0.597672
82753, 18933248, 358.5341, 0.597427
82754, 32341760, 358.3874, 0.597183
82755, 41579520, 358.2407, 0.596939
82756, 44436736, 358.0940, 0.596694
82757, 41894400, 357.9472, 0.596450
82758, 36958464, 357.8005, 0.596205
82759, 32455424, 357.6538, 0.595961
82760, 29153536, 357.5071, 0.595716
82761, 25318400, 357.3604, 0.595472
82762, 17951232, 357.2136, 0.595227
82763, 4937216, 357.0669, 0.594983
82764, -13180416, 356.9202, 0.594738
82765, -32887808, 356.7735, 0.594494
82766, -49086720, 356.6268, 0.594249
82767, -57465344, 356.4800, 0.594005
82768, -56560384, 356.3333, 0.593760
82769, -48408320, 356.1866, 0.593516
82770, -37452032, 356.0399, 0.593271
82771, -28307200, 355.8932, 0.593027
82772, -23589120, 355.7465, 0.592782
82773, -22903808, 355.5997, 0.592538
82774, -23444480, 355.4530, 0.592293
82775, -21759744, 355.3063, 0.592049
82776, -15683584, 355.1596, 0.591804
82777, -5416192, 355.0129, 0.591560
82778, 6704640, 354.8661, 0.591316
82779, 17470720, 354.7194, 0.591071
82780, 24323072, 354.5727, 0.590827
82781, 26316544, 354.4260, 0.590582
82782, 24150528, 354.2793, 0.590338
82783, 19452928, 354.1325, 0.590093
82784, 13896704, 353.9858, 0.589849
82785, 8692224, 353.8391, 0.589604
82786, 4633600, 353.6924, 0.589360
82787, 2452736, 353.5457, 0.589115
82788, 3024384, 353.3989, 0.588871
82789, 7115776, 353.2522, 0.588626
82790, 14784768, 353.1055, 0.588382
82791, 24862208, 352.9588, 0.588137
82792, 35014912, 352.8121, 0.587893
82793, 42566144, 352.6654, 0.587648
82794, 45737728, 352.5186, 0.587404
82795, 44628224, 352.3719, 0.587159
82796, 41280000, 352.2252, 0.586915
82797, 38658048, 352.0785, 0.586670
82798, 39011840, 351.9318, 0.586426
82799, 42519296, 351.7850, 0.586181
82800, 47049984, 351.6383, 0.585937
82801, 49296384, 351.4916, 0.585692
82802, 46745088, 351.3449, 0.585448
82803, 39400448, 351.1982, 0.585204
82804, 30222336, 351.0514, 0.584959
82805, 23890176, 350.9047, 0.584715
82806, 24419584, 350.7580, 0.584470
82807, 32867584, 350.6113, 0.584226
82808, 46409472, 350.4646, 0.583981
82809, 59405824, 350.3178, 0.583737
82810, 66041600, 350.1711, 0.583492
82811, 63245824, 350.0244, 0.583248
82812, 52386048, 349.8777, 0.583003
82813, 38813696, 349.7310, 0.582759
82814, 29413376, 349.5842, 0.582514
82815, 29346816, 349.4375, 0.582270
82816, 39587328, 349.2908, 0.582025
82817, 56452352, 349.1441, 0.581781
82818, 73321728, 348.9974, 0.581536
82819, 83653376, 348.8507, 0.581292
82820, 83805184, 348.7039, 0.581047
82821, 74350848, 348.5572, 0.580803
82822, 59405312, 348.4105, 0.580558
82823, 44478976, 348.2638, 0.580314
82824, 34043648, 348.1171, 0.580069
82825, 29989632, 347.9703, 0.579825
82826, 31546880, 347.8236, 0.579581
82827, 36413952, 347.6769, 0.579336
82828, 42250752, 347.5302, 0.579092
82829, 47649024, 347.3835, 0.578847
82830, 52156672, 347.2367, 0.578603
82831, 55579136, 347.0900, 0.578358
82832, 57225728, 346.9433, 0.578114
82833, 55740928, 346.7966, 0.577869
82834, 49723904, 346.6499, 0.577625
82835, 38776320, 346.5031, 0.577380
82836, 24281344, 346.3564, 0.577136
82837, 9336832, 346.2097, 0.576891
82838, -2260992, 346.0630, 0.576647
82839, -7522048, 345.9163, 0.576402
82840, -5489408, 345.7696, 0.576158
82841, 2447872, 345.6228, 0.575913
82842, 13289984, 345.4761, 0.575669
82843, 23800576, 345.3294, 0.575424
82844, 31778304, 345.1827, 0.575180
82845, 36625152, 345.0360, 0.574935
82846, 39032832, 344.8892, 0.574691
82847, 40124160, 344.7425, 0.574446
82848, 40651008, 344.5958, 0.574202
82849, 40725248, 344.4491, 0.573958
82850, 40163328, 344.3024, 0.573713
82851, 39098368, 344.1556, 0.573469
82852, 38339328, 344.0089, 0.573224
82853, 39147776, 343.8622, 0.572980
82854, 42503680, 343.7155, 0.572735
82855, 48319744, 343.5688, 0.572491
82856, 55144192, 343.4220, 0.572246
82857, 60627456, 343.2753, 0.572002
82858, 62560256, 343.1286, 0.571757
82859, 59923712, 342.9819, 0.571513
82860, 53337088, 342.8352, 0.571268
82861, 44641792, 342.6884, 0.571024
82862, 35861504, 342.5417, 0.570779
82863, 28171776, 342.3950, 0.570535
82864, 21513728, 342.2483, 0.570290
82865, 15098880, 342.1016, 0.570046
82866, 8483328, 341.9549, 0.569801
82867, 2491392, 341.8081, 0.569557
82868, -692224, 341.6614, 0.569312
82869, 1517056, 341.5147, 0.569068
82870, 10524928, 341.3680, 0.568823
82871, 25235200, 341.2213, 0.568579
82872, 41825280, 341.0745, 0.568334
82873, 54920960, 340.9278, 0.568090
82874, 59728384, 340.7811, 0.567846
82875, 54122752, 340.6344, 0.567601
82876, 39655424, 340.4877, 0.567357
82877, 20964096, 340.3409, 0.567112
82878, 3868416, 340.1942, 0.566868
82879, -6925568, 340.0475, 0.566623
82880, -9431552, 339.9008, 0.566379
82881, -4638208, 339.7541, 0.566134
82882, 4511488, 339.6073, 0.565890
82883, 14718208, 339.4606, 0.565645
82884, 23604736, 339.3139, 0.565401
82885, 30106624, 339.1672, 0.565156
82886, 34017024, 339.0205, 0.564912
82887, 35242496, 338.8738, 0.564667
82888, 33426432, 338.7270, 0.564423
82889, 28246272, 338.5803, 0.564178
82890, 20144128, 338.4336, 0.563934
82891, 10843648, 338.2869, 0.563689
82892, 3080448, 338.1402, 0.563445
82893, -532992, 337.9934, 0.563200
82894, 1022976, 337.8467, 0.562956
82895, 6286592, 337.7000, 0.562711
82896, 11698688, 337.5533, 0.562467
82897, 13292800, 337.4066, 0.562223
82898, 8913152, 337.2598, 0.561978
82899, -263424, 337.1131, 0.561734
82900, -9871360, 336.9664, 0.561489
82901, -14310656, 336.8197, 0.561245
82902, -9647616, 336.6730, 0.561000
82903, 4040192, 336.5262, 0.560756
82904, 22186752, 336.3795, 0.560511
82905, 37544960, 336.2328, 0.560267
82906, 43491328, 336.0861, 0.560022
82907, 37196544, 335.9394, 0.559778
82908, 21031168, 335.7927, 0.559533
82909, 1444096, 335.6459, 0.559289
82910, -14155264, 335.4992, 0.559044
82911, -20929792, 335.3525, 0.558800
82912, -18763776, 335.2058, 0.558555
82913, -11964672, 335.0591, 0.558311
82914, -6726400, 334.9123, 0.558066
82915, -7737344, 334.7656, 0.557822
82916, -15720192, 334.6189, 0.557577
82917, -27154944, 334.4722, 0.557333
82918, -36243968, 334.3255, 0.557088
82919, -37992704, 334.1787, 0.556844
82920, -30746880, 334.0320, 0.556599
82921, -16889856, 333.8853, 0.556355
82922, -1448704, 333.7386, 0.556111
82923, 10518528, 333.5919, 0.555866
82924, 16290816, 333.4451, 0.555622
82925, 16386304, 333.2984, 0.555377
82926, 13680896, 333.1517, 0.555133
82927, 11418112, 333.0050, 0.554888
82928, 11351808, 332.8583, 0.554644
82929, 13067520, 332.7115, 0.554399
82930, 14744320, 332.5648, 0.554155
82931, 14736640, 332.4181, 0.553910
82932, 12895488, 332.2714, 0.553666
82933, 10770176, 332.1247, 0.553421
82934, 10574592, 331.9780, 0.553177
82935, 13611520, 331.8312, 0.552932
82936, 19195648, 331.6845, 0.552688
82937, 24831488, 331.5378, 0.552443
82938, 27622144, 331.3911, 0.552199
82939, 26094848, 331.2444, 0.551954
82940, 21328128, 331.0976, 0.551710
82941, 16629248, 330.9509, 0.551465
82942, 15843072, 330.8042, 0.551221
82943, 21199872, 330.6575, 0.550976
82944, 31908864, 330.5108, 0.550732
82945, 44318208, 330.3640, 0.550488
82946, 53594368, 330.2173, 0.550243
82947, 56020224, 330.0706, 0.549999
82948, 50673408, 329.9239, 0.549754
82949, 39621888, 329.7772, 0.549510
82950, 26630656, 329.6304, 0.549265
82951, 15197952, 329.4837, 0.549021
82952, 7081216, 329.3370, 0.548776
82953, 2095360, 329.1903, 0.548532
82954, -851968, 329.0436, 0.548287
82955, -2302720, 328.8969, 0.548043
82956, -1423104, 328.7501, 0.547798
82957, 3553536, 328.6034, 0.547554
82958, 13855232, 328.4567, 0.547309
82959, 28625920, 328.3100, 0.547065
82960, 44427776, 328.1633, 0.546820
82961, 56331008, 328.0165, 0.546576
82962, 60169984, 327.8698, 0.546331
82963, 54747648, 327.7231, 0.546087
82964, 42667520, 327.5764, 0.545842
82965, 29167872, 327.4297, 0.545598
82966, 19462656, 327.2829, 0.545353
82967, 16004352, 327.1362, 0.545109
82968, 17229312, 326.9895, 0.544865
82969, 18571776, 326.8428, 0.544620
82970, 15261952, 326.6961, 0.544376
82971, 5359616, 326.5493, 0.544131
82972, -8744704, 326.4026, 0.543887
82973, -21323776, 326.2559, 0.543642
82974, -26375168, 326.1092, 0.543398
82975, -21084928, 325.9625, 0.543153
82976, -7714304, 325.8158, 0.542909
82977, 7282944, 325.6690, 0.542664
82978, 16577280, 325.5223, 0.542420
82979, 15970816, 325.3756, 0.542175
82980, 6877696, 325.2289, 0.541931
82981, -4203008, 325.0822, 0.541686
82982, -9073664, 324.9354, 0.541442
82983, -2346752, 324.7887, 0.541197
82984, 15361024, 324.6420, 0.540953
82985, 37358080, 324.4953, 0.540708
82986, 54079488, 324.3486, 0.540464
82987, 57947136, 324.2018, 0.540219
82988, 47318016, 324.0551, 0.539975
82989, 27402496, 323.9084, 0.539730
82990, 7628032, 323.7617, 0.539486
82991, -3183360, 323.6150, 0.539241
82992, -1266944, 323.4682, 0.538997
82993, 10348544, 323.3215, 0.538753
82994, 23720192, 323.1748, 0.538508
82995, 30435072, 323.0281, 0.538264
82996, 26227968, 322.8814, 0.538019
82997, 13300224, 322.7346, 0.537775
82998, -860160, 322.5879, 0.537530
82999, -7469312, 322.4412, 0.537286
83000, -1086464, 322.2945, 0.537041
83001, 17543424, 322.1478, 0.536797
83002, 41888768, 322.0011, 0.536552
83003, 62921984, 321.8543, 0.536308
83004, 73484032, 321.7076, 0.536063
83005, 71405056, 321.5609, 0.535819
83006, 59866112, 321.4142, 0.535574
83007, 45048064, 321.2675, 0.535330
83008, 32551936, 321.1207, 0.535085
83009, 24627456, 320.9740, 0.534841
83010, 19640832, 320.8273, 0.534596
83011, 13856512, 320.6806, 0.534352
83012, 4298496, 320.5339, 0.534107
83013, -9071616, 320.3871, 0.533863
83014, -23117312, 320.2404, 0.533618
83015, -33273600, 320.0937, 0.533374
83016, -36159488, 319.9470, 0.533130
83017, -31470848, 319.8003, 0.532885
83018, -22065920, 319.6535, 0.532641
83019, -12260608, 319.5068, 0.532396
83020, -5419520, 319.3601, 0.532152
83021, -2306048, 319.2134, 0.531907
83022, -1132544, 319.0667, 0.531663
83023, 806400, 318.9200, 0.531418
83024, 5024256, 318.7732, 0.531174
83025, 10634496, 318.6265, 0.530929
83026, 14860800, 318.4798, 0.530685
83027, 14978048, 318.3331, 0.530440
83028, 10465280, 318.1864, 0.530196
83029, 3954432, 318.0396, 0.529951
83030, 203520, 317.8929, 0.529707
83031, 3534080, 317.7462, 0.529462
83032, 15119360, 317.5995, 0.529218
83033, 31739648, 317.4528, 0.528973
83034, 46858240, 317.3060, 0.528729
83035, 53619712, 317.1593, 0.528484
83036, 48241920, 317.0126, 0.528240
83037, 32014080, 316.8659, 0.527995
83038, 10805248, 316.7192, 0.527751
83039, -7683840, 316.5724, 0.527507
83040, -17481472, 316.4257, 0.527262
83041, -16861696, 316.2790, 0.527018
83042, -8566272, 316.1323, 0.526773
83043, 2247168, 315.9856, 0.526529
83044, 11080960, 315.8388, 0.526284
83045, 16431360, 315.6921, 0.526040
83046, 20128256, 315.5454, 0.525795
83047, 25602560, 315.3987, 0.525551
83048, 35202560, 315.2520, 0.525306
83049, 48208640, 315.1053, 0.525062
83050, 60751872, 314.9585, 0.524817
83051, 67712000, 314.8118, 0.524573
83052, 65512192, 314.6651, 0.524328
83053, 54203904, 314.5184, 0.524084
83054, 37631232, 314.3717, 0.523839
83055, 21569024, 314.2249, 0.523595
83056, 10869760, 314.0782, 0.523350
83057, 7199232, 313.9315, 0.523106
83058, 8585984, 313.7848, 0.522861
83059, 10949632, 313.6381, 0.522617
83060, 10668800, 313.4913, 0.522372
83061, 6682112, 313.3446, 0.522128
83062, 941568, 313.1979, 0.521883
83063, -2978560, 313.0512, 0.521639
83064, -2237952, 312.9045, 0.521395
83065, 3377408, 312.7577, 0.521150
83066, 11139328, 312.6110, 0.520906
83067, 16825856, 312.4643, 0.520661
83068, 17072640, 312.3176, 0.520417
83069, 11259904, 312.1709, 0.520172
83070, 1846528, 312.0242, 0.519928
83071, -7013120, 311.8774, 0.519683
83072, -11747840, 311.7307, 0.519439
83073, -11216640, 311.5840, 0.519194
83074, -7087872, 311.4373, 0.518950
83075, -2599168, 311.2906, 0.518705
83076, -491776, 311.1438, 0.518461
83077, -1381120, 310.9971, 0.518216
83078, -3524096, 310.8504, 0.517972
83079, -4078336, 310.7037, 0.517727
83080, -1044736, 310.5570, 0.517483
83081, 5331968, 310.4102, 0.517238
83082, 12583424, 310.2635, 0.516994
83083, 17465088, 310.1168, 0.516749
83084, 17955840, 309.9701, 0.516505
83085, 14571008, 309.8234, 0.516260
83086, 10140160, 309.6766, 0.516016
83087, 8132096, 309.5299, 0.515772
83088, 10494208, 309.3832, 0.515527
83089, 16312576, 309.2365, 0.515283
83090, 22155008, 309.0898, 0.515038
83091, 23978240, 308.9431, 0.514794
83092, 19536384, 308.7963, 0.514549
83093, 9885952, 308.6496, 0.514305
83094, -948736, 308.5029, 0.514060
83095, -8030720, 308.3562, 0.513816
83096, -8178944, 308.2095, 0.513571
83097, -1746176, 308.0627, 0.513327
83098, 7533568, 307.9160, 0.513082
83099, 14574080, 307.7693, 0.512838
83100, 15733504, 307.6226, 0.512593
83101, 10809344, 307.4759, 0.512349
83102, 3108096, 307.3291, 0.512104
83103, -2465024, 307.1824, 0.511860
83104, -2221056, 307.0357, 0.511615
83105, 4172032, 306.8890, 0.511371
83106, 13419264, 306.7423, 0.511126
83107, 20340224, 306.5955, 0.510882
83108, 20626688, 306.4488, 0.510637
83109, 13075200, 306.3021, 0.510393
83110, 69632, 306.1554, 0.510148
83111, -13879552, 306.0087, 0.509904
83112, -24635648, 305.8619, 0.509660
83113, -30489600, 305.7152, 0.509415
83114, -32612608, 305.5685, 0.509171
83115, -33714432, 305.4218, 0.508926
83116, -35823104, 305.2751, 0.508682
83117, -38611968, 305.1284, 0.508437
83118, -39390464, 304.9816, 0.508193
83119, -34838272, 304.8349, 0.507948
83120, -23483136, 304.6882, 0.507704
83121, -7380736, 304.5415, 0.507459
83122, 8161792, 304.3948, 0.507215
83123, 16882944, 304.2480, 0.506970
83124, 14754048, 304.1013, 0.506726
83125, 2340096, 303.9546, 0.506481
83126, -15051264, 303.8079, 0.506237
83127, -29648640, 303.6612, 0.505992
83128, -34840064, 303.5144, 0.505748
83129, -28293120, 303.3677, 0.505503
83130, -12965632, 303.2210, 0.505259
83131, 4507392, 303.0743, 0.505014
83132, 17183232, 302.9276, 0.504770
83133, 21170176, 302.7808, 0.504525
83134, 17262080, 302.6341, 0.504281
83135, 10100480, 302.4874, 0.504037
83136, 5429248, 302.3407, 0.503792
83137, 6989824, 302.1940, 0.503548
83138, 14704640, 302.0473, 0.503303
83139, 25009152, 301.9005, 0.503059
83140, 32998912, 301.7538, 0.502814
83141, 35104768, 301.6071, 0.502570
83142, 30832640, 301.4604, 0.502325
83143, 22708224, 301.3137, 0.502081
83144, 14628352, 301.1669, 0.501836
83145, 9666048, 301.0202, 0.501592
83146, 8581632, 300.8735, 0.501347
83147, 9777664, 300.7268, 0.501103
83148, 10558208, 300.5801, 0.500858
83149, 8818944, 300.4333, 0.500614
83150, 4155136, 300.2866, 0.500369
83151, -2166016, 300.1399, 0.500125
83152, -8186368, 299.9932, 0.499880
83153, -12427776, 299.8465, 0.499636
83154, -14471680, 299.6997, 0.499391
83155, -14628352, 299.5530, 0.499147
83156, -13050880, 299.4063, 0.498902
83157, -9046528, 299.2596, 0.498658
83158, -1212160, 299.1129, 0.498414
83159, 11549440, 298.9661, 0.498169
83160, 28752128, 298.8194, 0.497925
83161, 47681536, 298.6727, 0.497680
83162, 64012544, 298.5260, 0.497436
83163, 73554688, 298.3793, 0.497191
83164, 74254592, 298.2326, 0.496947
83165, 67308800, 298.0858, 0.496702
83166, 56629248, 297.9391, 0.496458
83167, 46826496, 297.7924, 0.496213
83168, 40743936, 297.6457, 0.495969
83169, 37927168, 297.4990, 0.495724
83170, 34964224, 297.3522, 0.495480
83171, 27607552, 297.2055, 0.495235
83172, 13548032, 297.0588, 0.494991
83173, -5723904, 296.9121, 0.494746
83174, -25120512, 296.7654, 0.494502
83175, -38247936, 296.6186, 0.494257
83176, -40651008, 296.4719, 0.494013
83177, -32271104, 296.3252, 0.493768
83178, -17736448, 296.1785, 0.493524
83179, -4239360, 296.0318, 0.493279
83180, 1950208, 295.8850, 0.493035
83181, -1477376, 295.7383, 0.492790
83182, -11873792, 295.5916, 0.492546
83183, -23185408, 295.4449, 0.492302
83184, -29222144, 295.2982, 0.492057
83185, -26890496, 295.1515, 0.491813
83186, -17700352, 295.0047, 0.491568
83187, -6801152, 294.8580, 0.491324
83188, -140032, 294.7113, 0.491079
83189, -1303296, 294.5646, 0.490835
83190, -9721344, 294.4179, 0.490590
83191, -21113088, 294.2711, 0.490346
83192, -29817600, 294.1244, 0.490101
83193, -31677440, 293.9777, 0.489857
83194, -25942528, 293.8310, 0.489612
83195, -15276800, 293.6843, 0.489368
83196, -4059392, 293.5375, 0.489123
83197, 3949312, 293.3908, 0.488879
83198, 7259904, 293.2441, 0.488634
83199, 6829312, 293.0974, 0.488390
83200, 4888576, 292.9507, 0.488145
83201, 3307264, 292.8039, 0.487901
83202, 2539008, 292.6572, 0.487656
83203, 1723648, 292.5105, 0.487412
83204, -285952, 292.3638, 0.487167
83205, -3790592, 292.2171, 0.486923
83206, -7852032, 292.0704, 0.486679
83207, -10944768, 291.9236, 0.486434
83208, -12202496, 291.7769, 0.486190
83209, -12350976, 291.6302, 0.485945
83210, -13552384, 291.4835, 0.485701
83211, -18080512, 291.3368, 0.485456
83212, -26542848, 291.1900, 0.485212
83213, -36787712, 291.0433, 0.484967
83214, -44352768, 290.8966, 0.484723
83215, -44452352, 290.7499, 0.484478
83216, -34554880, 290.6032, 0.484234
83217, -16122880, 290.4564, 0.483989
83218, 5567488, 290.3097, 0.483745
83219, 23635712, 290.1630, 0.483500
83220, 32791040, 290.0163, 0.483256
83221, 31883520, 289.8696, 0.483011
83222, 24434432, 289.7228, 0.482767
83223, 16821504, 289.5761, 0.482522
83224, 15036160, 289.4294, 0.482278
83225, 21705984, 289.2827, 0.482033
83226, 34926592, 289.1360, 0.481789
83227, 49452800, 288.9892, 0.481544
83228, 59542272, 288.8425, 0.481300
83229, 61852672, 288.6958, 0.481056
83230, 56852736, 288.5491, 0.480811
83231, 48070912, 288.4024, 0.480567
83232, 39756288, 288.2557, 0.480322
83233, 34383360, 288.1089, 0.480078
83234, 31460608, 287.9622, 0.479833
83235, 28268032, 287.8155, 0.479589
83236, 21990400, 287.6688, 0.479344
83237, 11867392, 287.5221, 0.479100
83238, -3328, 287.3753, 0.478855
83239, -9757952, 287.2286, 0.478611
83240, -14121984, 287.0819, 0.478366
83241, -12616192, 286.9352, 0.478122
83242, -8217856, 286.7885, 0.477877
83243, -5968128, 286.6417, 0.477633
83244, -10222080, 286.4950, 0.477388
83245, -22081792, 286.3483, 0.477144
83246, -38502144, 286.2016, 0.476899
83247, -53657600, 286.0549, 0.476655
83248, -61870848, 285.9081, 0.476410
83249, -60513280, 285.7614, 0.476166
83250, -51263232, 285.6147, 0.475921
83251, -39029504, 285.4680, 0.475677
83252, -29162496, 285.3213, 0.475432
83253, -24531712, 285.1746, 0.475188
83254, -24138752, 285.0278, 0.474944
83255, -24023296, 284.8811, 0.474699
83256, -19919872, 284.7344, 0.474455
83257, -10091008, 284.5877, 0.474210
83258, 3344128, 284.4410, 0.473966
83259, 15399424, 284.2942, 0.473721
83260, 21011456, 284.1475, 0.473477
83261, 18038784, 284.0008, 0.473232
83262, 8730112, 283.8541, 0.472988
83263, -1245184, 283.7074, 0.472743
83264, -5741824, 283.5606, 0.472499
83265, -1452288, 283.4139, 0.472254
83266, 10233600, 283.2672, 0.472010
83267, 23879680, 283.1205, 0.471765
83268, 32832000, 282.9738, 0.471521
83269, 32702976, 282.8270, 0.471276
83270, 23635712, 282.6803, 0.471032
83271, 10156800, 282.5336, 0.470787
83272, -1243136, 282.3869, 0.470543
83273, -5448704, 282.2402, 0.470298
83274, -1173504, 282.0935, 0.470054
83275, 8707584, 281.9467, 0.469809
83276, 18989568, 281.8000, 0.469565
83277, 24977408, 281.6533, 0.469321
83278, 24731136, 281.5066, 0.469076
83279, 19549696, 281.3599, 0.468832
83280, 12612352, 281.2131, 0.468587
83281, 6765056, 281.0664, 0.468343
83282, 2850816, 280.9197, 0.468098
83283, -436224, 280.7730, 0.467854
83284, -5197312, 280.6263, 0.467609
83285, -12435200, 280.4795, 0.467365
83286, -20903936, 280.3328, 0.467120
83287, -27500800, 280.1861, 0.466876
83288, -29007104, 280.0394, 0.466631
83289, -24120064, 279.8927, 0.466387
83290, -14484480, 279.7459, 0.466142
83291, -4009472, 279.5992, 0.465898
83292, 3199232, 279.4525, 0.465653
83293, 5105152, 279.3058, 0.465409
83294, 2828032, 279.1591, 0.465164
83295, -149504, 279.0123, 0.464920
83296, -256256, 278.8656, 0.464675
83297, 3730432, 278.7189, 0.464431
83298, 9569792, 278.5722, 0.464186
83299, 12517888, 278.4255, 0.463942
83300, 7934464, 278.2788, 0.463698
83301, -5890048, 278.1320, 0.463453
83302, -26311424, 277.9853, 0.463209
83303, -47200768, 277.8386, 0.462964
83304, -61736704, 277.6919, 0.462720
83305, -65653760, 277.5452, 0.462475
83306, -59216896, 277.3984, 0.462231
83307, -46873344, 277.2517, 0.461986
83308, -34809088, 277.1050, 0.461742
83309, -27780352, 276.9583, 0.461497
83310, -26942976, 276.8116, 0.461253
83311, -29796864, 276.6648, 0.461008
83312, -32135168, 276.5181, 0.460764
83313, -30756864, 276.3714, 0.460519
83314, -25323264, 276.2247, 0.460275
83315, -18309120, 276.0780, 0.460030
83316, -13162240, 275.9312, 0.459786
83317, -11876096, 275.7845, 0.459541
83318, -13515008, 275.6378, 0.459297
83319, -14650112, 275.4911, 0.459052
83320, -11481088, 275.3444, 0.458808
83321, -2373632, 275.1977, 0.458563
83322, 10773760, 275.0509, 0.458319
83323, 23255552, 274.9042, 0.458074
83324, 30070784, 274.7575, 0.457830
83325, 28819968, 274.6108, 0.457586
83326, 21276416, 274.4641, 0.457341
83327, 12621056, 274.3173, 0.457097
83328, 8655360, 274.1706, 0.456852
83329, 12480256, 274.0239, 0.456608
83330, 22516224, 273.8772, 0.456363
83331, 33028096, 273.7305, 0.456119
83332, 36968704, 273.5837, 0.455874
83333, 29644544, 273.4370, 0.455630
83334, 11243520, 273.2903, 0.455385
83335, -13130752, 273.1436, 0.455141
83336, -35916544, 272.9969, 0.454896
83337, -50687488, 272.8501, 0.454652
83338, -54961664, 272.7034, 0.454407
83339, -50794240, 272.5567, 0.454163
83340, -42990592, 272.4100, 0.453918
83341, -36109312, 272.2633, 0.453674
83342, -32018176, 272.1165, 0.453429
83343, -29357824, 271.9698, 0.453185
83344, -25075456, 271.8231, 0.452940
83345, -16955136, 271.6764, 0.452696
83346, -5512960, 271.5297, 0.452451
83347, 5952512, 271.3830, 0.452207
83348, 13213952, 271.2362, 0.451963
83349, 13728256, 271.0895, 0.451718
83350, 8389888, 270.9428, 0.451474
83351, 1271040, 270.7961, 0.451229
83352, -2597376, 270.6494, 0.450985
83353, -156672, 270.5026, 0.450740
83354, 7763200, 270.3559, 0.450496
83355, 16737792, 270.2092, 0.450251
83356, 21168128, 270.0625, 0.450007
83357, 17518336, 269.9158, 0.449762
83358, 6512384, 269.7690, 0.449518
83359, -6996736, 269.6223, 0.449273
83360, -16483584, 269.4756, 0.449029
83361, -17192704, 269.3289, 0.448784
83362, -8666880, 269.1822, 0.448540
83363, 5050368, 269.0354, 0.448295
83364, 17627904, 268.8887, 0.448051
83365, 23809792, 268.7420, 0.447806
83366, 22038528, 268.5953, 0.447562
83367, 14896896, 268.4486, 0.447317
83368, 7214336, 268.3019, 0.447073
83369, 3023104, 268.1551, 0.446828
83370, 3201792, 268.0084, 0.446584
83371, 5188608, 267.8617, 0.446339
83372, 4890624, 267.7150, 0.446095
83373, -423936, 267.5683, 0.445851
83374, -10063360, 267.4215, 0.445606
83375, -20020224, 267.2748, 0.445362
83376, -25278720, 267.1281, 0.445117
83377, -22993920, 266.9814, 0.444873
83378, -14607872, 266.8347, 0.444628
83379, -5513728, 266.6879, 0.444384
83380, -2276096, 266.5412, 0.444139
83381, -8876544, 266.3945, 0.443895
83382, -24114944, 266.2478, 0.443650
83383, -41754368, 266.1011, 0.443406
83384, -53495040, 265.9543, 0.443161
83385, -53268992, 265.8076, 0.442917
83386, -40536576, 265.6609, 0.442672
83387, -20749312, 265.5142, 0.442428
83388, -2651648, 265.3675, 0.442183
83389, 6169856, 265.2208, 0.441939
83390, 3113216, 265.0740, 0.441694
83391, -8288256, 264.9273, 0.441450
83392, -20484096, 264.7806, 0.441205
83393, -26113280, 264.6339, 0.440961
83394, -21998336, 264.4872, 0.440716
83395, -10779904, 264.3404, 0.440472
83396, 628736, 264.1937, 0.440228
83397, 4847872, 264.0470, 0.439983
83398, -2020864, 263.9003, 0.439739
83399, -18422016, 263.7536, 0.439494
83400, -38303744, 263.6068, 0.439250
83401, -54322944, 263.4601, 0.439005
83402, -61435136, 263.3134, 0.438761
83403, -58916352, 263.1667, 0.438516
83404, -49874432, 263.0200, 0.438272
83405, -38796288, 262.8732, 0.438027
83406, -28759808, 262.7265, 0.437783
83407, -20002304, 262.5798, 0.437538
83408, -10602752, 262.4331, 0.437294
83409, 1328896, 262.2864, 0.437049
83410, 15499008, 262.1396, 0.436805
83411, 28818432, 261.9929, 0.436560
83412, 36833792, 261.8462, 0.436316
83413, 36389376, 261.6995, 0.436071
83414, 27835904, 261.5528, 0.435827
83415, 15311616, 261.4061, 0.435582
83416, 4713216, 261.2593, 0.435338
83417, 419584, 261.1126, 0.435093
83418, 2663680, 260.9659, 0.434849
83419, 7204096, 260.8192, 0.434605
83420, 7678720, 260.6725, 0.434360
83421, -552192, 260.5257, 0.434116
83422, -17225984, 260.3790, 0.433871
83423, -36560384, 260.2323, 0.433627
83424, -49773824, 260.0856, 0.433382
83425, -49536512, 259.9389, 0.433138
83426, -34021376, 259.7921, 0.432893
83427, -8330496, 259.6454, 0.432649
83428, 17586688, 259.4987, 0.432404
83429, 33531648, 259.3520, 0.432160
83430, 33832960, 259.2053, 0.431915
83431, 19859200, 259.0585, 0.431671
83432, -971776, 258.9118, 0.431426
83433, -19070720, 258.7651, 0.431182
83434, -27330048, 258.6184, 0.430937
83435, -24147456, 258.4717, 0.430693
83436, -13375232, 258.3250, 0.430448
83437, -1491456, 258.1782, 0.430204
83438, 6246912, 258.0315, 0.429959
83439, 8480256, 257.8848, 0.429715
83440, 7857920, 257.7381, 0.429470
83441, 8753664, 257.5914, 0.429226
83442, 14094080, 257.4446, 0.428981
83443, 23257600, 257.2979, 0.428737
83444, 32261120, 257.1512, 0.428493
83445, 36064768, 257.0045, 0.428248
83446, 31555328, 256.8578, 0.428004
83447, 19425280, 256.7110, 0.427759
83448, 3852032, 256.5643, 0.427515
83449, -9775616, 256.4176, 0.427270
83450, -17687296, 256.2709, 0.427026
83451, -19436032, 256.1242, 0.426781
83452, -17523456, 255.9774, 0.426537
83453, -15274240, 255.8307, 0.426292
83454, -14362624, 255.6840, 0.426048
83455, -13595392, 255.5373, 0.425803
83456, -9738752, 255.3906, 0.425559
83457, 92928, 255.2438, 0.425314
83458, 16007680, 255.0971, 0.425070
83459, 34465792, 254.9504, 0.424825
83460, 49671168, 254.8037, 0.424581
83461, 56550656, 254.6570, 0.424336
83462, 53609216, 254.5103, 0.424092
83463, 43933952, 254.3635, 0.423847
83464, 33619456, 254.2168, 0.423603
83465, 28397312, 254.0701, 0.423358
83466, 30359808, 253.9234, 0.423114
83467, 36701696, 253.7767, 0.422870
83468, 41313280, 253.6299, 0.422625
83469, 38425600, 253.4832, 0.422381
83470, 26275584, 253.3365, 0.422136
83471, 8657920, 253.1898, 0.421892
83472, -6648832, 253.0431, 0.421647
83473, -11851264, 252.8963, 0.421403
83474, -3385344, 252.7496, 0.421158
83475, 15901696, 252.6029, 0.420914
83476, 37900800, 252.4562, 0.420669
83477, 53170176, 252.3095, 0.420425
83478, 55585536, 252.1627, 0.420180
83479, 45233408, 252.0160, 0.419936
83480, 28056832, 251.8693, 0.419691
83481, 12516352, 251.7226, 0.419447
83482, 5152768, 251.5759, 0.419202
83483, 7460352, 251.4292, 0.418958
83484, 15678720, 251.2824, 0.418713
83485, 23433728, 251.1357, 0.418469
83486, 25581824, 250.9890, 0.418224
83487, 21014016, 250.8423, 0.417980
83488, 12888832, 250.6956, 0.417735
83489, 6309632, 250.5488, 0.417491
83490, 4979712, 250.4021, 0.417247
83491, 8906240, 250.2554, 0.417002
83492, 14546432, 250.1087, 0.416758
83493, 17263360, 249.9620, 0.416513
83494, 14530048, 249.8152, 0.416269
83495, 7837696, 249.6685, 0.416024
83496, 2017536, 249.5218, 0.415780
83497, 2263808, 249.3751, 0.415535
83498, 10599424, 249.2284, 0.415291
83499, 23959808, 249.0816, 0.415046
83500, 35243008, 248.9349, 0.414802
83501, 36958464, 248.7882, 0.414557
83502, 25544192, 248.6415, 0.414313
83503, 3887360, 248.4948, 0.414068
83504, -19526656, 248.3481, 0.413824
83505, -34596096, 248.2013, 0.413579
83506, -34710272, 248.0546, 0.413335
83507, -20256768, 247.9079, 0.413090
83508, 1399808, 247.7612, 0.412846
83509, 19548160, 247.6145, 0.412601
83510, 25507328, 247.4677, 0.412357
83511, 16936192, 247.3210, 0.412112
83512, -1158400, 247.1743, 0.411868
83513, -19196672, 247.0276, 0.411623
83514, -28042752, 246.8809, 0.411379
83515, -23598592, 246.7341, 0.411135
83516, -8598784, 246.5874, 0.410890
83517, 9187840, 246.4407, 0.410646
83518, 21219584, 246.2940, 0.410401
83519, 22515456, 246.1473, 0.410157
83520, 13797888, 246.0005, 0.409912
83521, 485888, 245.8538, 0.409668
83522, -10644992, 245.7071, 0.409423
83523, -15101184, 245.5604, 0.409179
83524, -12588288, 245.4137, 0.408934
83525, -6318080, 245.2669, 0.408690
83526, -379648, 245.1202, 0.408445
83527, 3048448, 244.9735, 0.408201
83528, 4918016, 244.8268, 0.407956
83529, 8258304, 244.6801, 0.407712
83530, 15620864, 244.5334, 0.407467
83531, 26699776, 244.3866, 0.407223
83532, 37732352, 244.2399, 0.406978
83533, 43173888, 244.0932, 0.406734
83534, 38753280, 243.9465, 0.406489
83535, 24122624, 243.7998, 0.406245
83536, 3493120, 243.6530, 0.406000
83537, -16220160, 243.5063, 0.405756
83538, -28773888, 243.3596, 0.405512
83539, -31629568, 243.2129, 0.405267
83540, -26947584, 243.0662, 0.405023
83541, -20004096, 242.9194, 0.404778
83542, -15948800, 242.7727, 0.404534
83543, -16780800, 242.6260, 0.404289
83544, -20270080, 242.4793, 0.404045
83545, -21432832, 242.3326, 0.403800
83546, -15700992, 242.1858, 0.403556
83547, -1940736, 242.0391, 0.403311
83548, 16431360, 241.8924, 0.403067
83549, 32913664, 241.7457, 0.402822
83550, 41173504, 241.5990, 0.402578
83551, 38304512, 241.4523, 0.402333
83552, 26309376, 241.3055, 0.402089
83553, 11030272, 241.1588, 0.401844
83554, -824320, 241.0121, 0.401600
83555, -4914432, 240.8654, 0.401355
83556, -1037312, 240.7187, 0.401111
83557, 7369472, 240.5719, 0.400866
83558, 15530240, 240.4252, 0.400622
83559, 19988480, 240.2785, 0.400377
83560, 20131840, 240.1318, 0.400133
83561, 17848320, 239.9851, 0.399888
83562, 15773184, 239.8383, 0.399644
83563, 15360512, 239.6916, 0.399400
83564, 16043264, 239.5449, 0.399155
83565, 15954944, 239.3982, 0.398911
83566, 13638912, 239.2515, 0.398666
83567, 9530624, 239.1047, 0.398422
83568, 6124288, 238.9580, 0.398177
83569, 6609408, 238.8113, 0.397933
83570, 12774144, 238.6646, 0.397688
83571, 23524864, 238.5179, 0.397444
83572, 35072000, 238.3712, 0.397199
83573, 42836480, 238.2244, 0.396955
83574, 44044544, 238.0777, 0.396710
83575, 39457792, 237.9310, 0.396466
83576, 33117184, 237.7843, 0.396221
83577, 30091264, 237.6376, 0.395977
83578, 33447936, 237.4908, 0.395732
83579, 42201088, 237.3441, 0.395488
83580, 51514624, 237.1974, 0.395243
83581, 55184896, 237.0507, 0.394999
83582, 49085440, 236.9040, 0.394754
83583, 33626368, 236.7572, 0.394510
83584, 13759744, 236.6105, 0.394265
83585, -3576576, 236.4638, 0.394021
83586, -13222400, 236.3171, 0.393777
83587, -14656000, 236.1704, 0.393532
83588, -12300288, 236.0236, 0.393288
83589, -13003776, 235.8769, 0.393043
83590, -22044416, 235.7302, 0.392799
83591, -39863552, 235.5835, 0.392554
83592, -61398784, 235.4368, 0.392310
83593, -78459648, 235.2900, 0.392065
83594, -83918336, 235.1433, 0.391821
83595, -75444992, 234.9966, 0.391576
83596, -56768000, 234.8499, 0.391332
83597, -35771648, 234.7032, 0.391087
83598, -20489728, 234.5565, 0.390843
83599, -15176192, 234.4097, 0.390598
83600, -18556416, 234.2630, 0.390354
83601, -25114624, 234.1163, 0.390109
83602, -28564480, 233.9696, 0.389865
83603, -25477120, 233.8229, 0.389620
83604, -17015552, 233.6761, 0.389376
83605, -7871488, 233.5294, 0.389131
83606, -3134464, 233.3827, 0.388887
83607, -5005824, 233.2360, 0.388642
83608, -11316736, 233.0893, 0.388398
83609, -16734464, 232.9425, 0.388154
83610, -15949056, 232.7958, 0.387909
83611, -6950400, 232.6491, 0.387665
83612, 7547648, 232.5024, 0.387420
83613, 21428224, 232.3557, 0.387176
83614, 28533760, 232.2089, 0.386931
83615, 26181888, 232.0622, 0.386687
83616, 16819200, 231.9155, 0.386442
83617, 6840576, 231.7688, 0.386198
83618, 3183616, 231.6221, 0.385953
83619, 9558528, 231.4754, 0.385709
83620, 24364800, 231.3286, 0.385464
83621, 41408512, 231.1819, 0.385220
83622, 52982272, 231.0352, 0.384975
83623, 53609728, 230.8885, 0.384731
83624, 42467072, 230.7418, 0.384486
83625, 23312896, 230.5950, 0.384242
83626, 2177280, 230.4483, 0.383997
83627, -15735296, 230.3016, 0.383753
83628, -28165632, 230.1549, 0.383508
83629, -35897344, 230.0082, 0.383264
83630, -41056000, 229.8614, 0.383019
83631, -44898048, 229.7147, 0.382775
83632, -46586112, 229.5680, 0.382530
83633, -43749120, 229.4213, 0.382286
83634, -34421760, 229.2746, 0.382042
83635, -19049216, 229.1278, 0.381797
83636, -1157632, 228.9811, 0.381553
83637, 13901568, 228.8344, 0.381308
83638, 21521152, 228.6877, 0.381064
83639, 20240384, 228.5410, 0.380819
83640, 12536832, 228.3942, 0.380575
83641, 3464192, 228.2475, 0.380330
83642, -2125056, 228.1008, 0.380086
83643, -2177024, 227.9541, 0.379841
83644, 1676032, 227.8074, 0.379597
83645, 5458432, 227.6607, 0.379352
83646, 5616640, 227.5139, 0.379108
83647, 1529344, 227.3672, 0.378863
83648, -3817728, 227.2205, 0.378619
83649, -5483776, 227.0738, 0.378374
83650, 356864, 226.9271, 0.378130
83651, 13742336, 226.7803, 0.377885
83652, 30320896, 226.6336, 0.377641
83653, 43325184, 226.4869, 0.377396
83654, 47120896, 226.3402, 0.377152
83655, 40347392, 226.1935, 0.376907
83656, 26814976, 226.0467, 0.376663
83657, 13558528, 225.9000, 0.376419
83658, 7059200, 225.7533, 0.376174
83659, 9738240, 225.6066, 0.375930
83660, 18721792, 225.4599, 0.375685
83661, 27608832, 225.3131, 0.375441
83662, 30269440, 225.1664, 0.375196
83663, 24506624, 225.0197, 0.374952
83664, 13449472, 224.8730, 0.374707
83665, 3822080, 224.7263, 0.374463
83666, 2012160, 224.5796, 0.374218
83667, 10166272, 224.4328, 0.373974
83668, 24580096, 224.2861, 0.373729
83669, 37390848, 224.1394, 0.373485
83670, 40723456, 223.9927, 0.373240
83671, 31023360, 223.8460, 0.372996
83672, 11157248, 223.6992, 0.372751
83673, -10924544, 223.5525, 0.372507
83674, -26274816, 223.4058, 0.372262
83675, -29550080, 223.2591, 0.372018
83676, -21623808, 223.1124, 0.371773
83677, -8802048, 222.9656, 0.371529
83678, 862976, 222.8189, 0.371284
83679, 2075648, 222.6722, 0.371040
83680, -4897792, 222.5255, 0.370796
83681, -14621952, 222.3788, 0.370551
83682, -19770112, 222.2320, 0.370307
83683, -15360256, 222.0853, 0.370062
83684, -1526528, 221.9386, 0.369818
83685, 16700928, 221.7919, 0.369573
83686, 32390656, 221.6452, 0.369329
83687, 40665088, 221.4985, 0.369084
83688, 41300736, 221.3517, 0.368840
83689, 38486016, 221.2050, 0.368595
83690, 37933312, 221.0583, 0.368351
83691, 43101184, 220.9116, 0.368106
83692, 52788736, 220.7649, 0.367862
83693, 61548032, 220.6181, 0.367617
83694, 62705408, 220.4714, 0.367373
83695, 52246272, 220.3247, 0.367128
83696, 31305984, 220.1780, 0.366884
83697, 5825792, 220.0313, 0.366639
83698, -16427008, 219.8845, 0.366395
83699, -29763328, 219.7378, 0.366150
83700, -33150720, 219.5911, 0.365906
83701, -30063872, 219.4444, 0.365661
83702, -25790720, 219.2977, 0.365417
83703, -23907840, 219.1509, 0.365172
83704, -24088832, 219.0042, 0.364928
83705, -22594048, 218.8575, 0.364684
83706, -15123456, 218.7108, 0.364439
83707, -241408, 218.5641, 0.364195
83708, 18834176, 218.4173, 0.363950
83709, 35359488, 218.2706, 0.363706
83710, 42635520, 218.1239, 0.363461
83711, 38005760, 217.9772, 0.363217
83712, 24857344, 217.8305, 0.362972
83713, 11243776, 217.6838, 0.362728
83714, 5659904, 217.5370, 0.362483
83715, 12220672, 217.3903, 0.362239
83716, 27987200, 217.2436, 0.361994
83717, 44111360, 217.0969, 0.361750
83718, 50391552, 216.9502, 0.361505
83719, 40878848, 216.8034, 0.361261
83720, 17475840, 216.6567, 0.361016
83721, -10548992, 216.5100, 0.360772
83722, -31029504, 216.3633, 0.360527
83723, -35072768, 216.2166, 0.360283
83724, -21679872, 216.0698, 0.360038
83725, 1662720, 215.9231, 0.359794
83726, 22764288, 215.7764, 0.359549
83727, 30895104, 215.6297, 0.359305
83728, 22095360, 215.4830, 0.359061
83729, 878848, 215.3362, 0.358816
83730, -22461696, 215.1895, 0.358572
83731, -37367552, 215.0428, 0.358327
83732, -38346496, 214.8961, 0.358083
83733, -27315712, 214.7494, 0.357838
83734, -11877632, 214.6027, 0.357594
83735, -702464, 214.4559, 0.357349
83736, 1296384, 214.3092, 0.357105
83737, -4674048, 214.1625, 0.356860
83738, -12573952, 214.0158, 0.356616
83739, -15520000, 213.8691, 0.356371
83740, -10084608, 213.7223, 0.356127
83741, 1615616, 213.5756, 0.355882
83742, 13204736, 213.4289, 0.355638
83743, 17883392, 213.2822, 0.355393
83744, 12564736, 213.1355, 0.355149
83745, -114432, 212.9887, 0.354904
83746, -13077760, 212.8420, 0.354660
83747, -18661376, 212.6953, 0.354415
83748, -12879616, 212.5486, 0.354171
83749, 2289408, 212.4019, 0.353926
83750, 19852288, 212.2551, 0.353682
83751, 31427584, 212.1084, 0.353438
83752, 31550720, 211.9617, 0.353193
83753, 20337152, 211.8150, 0.352949
83754, 3155712, 211.6683, 0.352704
83755, -12358912, 211.5215, 0.352460
83756, -20222208, 211.3748, 0.352215
83757, -18805760, 211.2281, 0.351971
83758, -11023360, 211.0814, 0.351726
83759, -2134016, 210.9347, 0.351482
83760, 3394048, 210.7880, 0.351237
83761, 4151296, 210.6412, 0.350993
83762, 2020864, 210.4945, 0.350748
83763, 514048, 210.3478, 0.350504
83764, 2398208, 210.2011, 0.350259
83765, 8114176, 210.0544, 0.350015
83766, 15835904, 209.9076, 0.349770
83767, 22925312, 209.7609, 0.349526
83768, 27675136, 209.6142, 0.349281
83769, 30115840, 209.4675, 0.349037
83770, 31383040, 209.3208, 0.348792
83771, 32154880, 209.1740, 0.348548
83772, 31364608, 209.0273, 0.348303
83773, 26267392, 208.8806, 0.348059
83774, 14062080, 208.7339, 0.347814
83775, -5805568, 208.5872, 0.347570
83776, -30152704, 208.4404, 0.347326
83777, -52536832, 208.2937, 0.347081
83778, -65796864, 208.1470, 0.346837
83779, -65469184, 208.0003, 0.346592
83780, -52239616, 207.8536, 0.346348
83781, -31965184, 207.7069, 0.346103
83782, -13064448, 207.5601, 0.345859
83783, -2519552, 207.4134, 0.345614
83784, -2564864, 207.2667, 0.345370
83785, -9821952, 207.1200, 0.345125
83786, -17344256, 206.9733, 0.344881
83787, -18461184, 206.8265, 0.344636
83788, -10323712, 206.6798, 0.344392
83789, 4743424, 206.5331, 0.344147
83790, 20762880, 206.3864, 0.343903
83791, 31540736, 206.2397, 0.343658
83792, 34048768, 206.0929, 0.343414
83793, 29837824, 205.9462, 0.343169
83794, 23748864, 205.7995, 0.342925
83795, 20764416, 205.6528, 0.342680
83796, 22899200, 205.5061, 0.342436
83797, 27987200, 205.3593, 0.342191
83798, 31086080, 205.2126, 0.341947
83799, 27663616, 205.0659, 0.341703
83800, 16663808, 204.9192, 0.341458
83801, 1588736, 204.7725, 0.341214
83802, -11123200, 204.6258, 0.340969
83803, -15580928, 204.4790, 0.340725
83804, -9804544, 204.3323, 0.340480
83805, 2964992, 204.1856, 0.340236
83806, 15836160, 204.0389, 0.339991
83807, 21911552, 203.8922, 0.339747
83808, 18021376, 203.7454, 0.339502
83809, 6488576, 203.5987, 0.339258
83810, -6054912, 203.4520, 0.339013
83811, -12147712, 203.3053, 0.338769
83812, -7379712, 203.1586, 0.338524
83813, 7408384, 203.0118, 0.338280
83814, 26709760, 202.8651, 0.338035
83815, 43275008, 202.7184, 0.337791
83816, 51682048, 202.5717, 0.337546
83817, 50593024, 202.4250, 0.337302
83818, 42604544, 202.2782, 0.337057
83819, 32026624, 202.1315, 0.336813
83820, 22091520, 201.9848, 0.336568
83821, 13317888, 201.8381, 0.336324
83822, 3969024, 201.6914, 0.336079
83823, -7830016, 201.5446, 0.335835
83824, -21782272, 201.3979, 0.335591
83825, -34531072, 201.2512, 0.335346
83826, -40949248, 201.1045, 0.335102
83827, -36991232, 200.9578, 0.334857
83828, -22469120, 200.8111, 0.334613
83829, -2031616, 200.6643, 0.334368
83830, 16426752, 200.5176, 0.334124
83831, 25255680, 200.3709, 0.333879
83832, 20661760, 200.2242, 0.333635
83833, 4525824, 200.0775, 0.333390
83834, -16542976, 199.9307, 0.333146
83835, -34424064, 199.7840, 0.332901
83836, -43255808, 199.6373, 0.332657
83837, -41821440, 199.4906, 0.332412
83838, -33419264, 199.3439, 0.332168
83839, -23494656, 199.1971, 0.331923
83840, -16508928, 199.0504, 0.331679
83841, -13814528, 198.9037, 0.331434
83842, -13610240, 198.7570, 0.331190
83843, -12775936, 198.6103, 0.330945
83844, -9296128, 198.4635, 0.330701
83845, -3729920, 198.3168, 0.330456
83846, 1154560, 198.1701, 0.330212
83847, 2279936, 198.0234, 0.329968
83848, -1574656, 197.8767, 0.329723
83849, -8743168, 197.7300, 0.329479
83850, -15494400, 197.5832, 0.329234
83851, -18232576, 197.4365, 0.328990
83852, -15740928, 197.2898, 0.328745
83853, -10062592, 197.1431, 0.328501
83854, -5415424, 196.9964, 0.328256
83855, -5734656, 196.8496, 0.328012
83856, -12284672, 196.7029, 0.327767
83857, -22792960, 196.5562, 0.327523
83858, -32662784, 196.4095, 0.327278
83859, -37601024, 196.2628, 0.327034
83860, -36109824, 196.1160, 0.326789
83861, -30348544, 195.9693, 0.326545
83862, -24803840, 195.8226, 0.326300
83863, -23504384, 195.6759, 0.326056
83864, -27406080, 195.5292, 0.325811
83865, -33524480, 195.3824, 0.325567
83866, -36392704, 195.2357, 0.325322
83867, -31089152, 195.0890, 0.325078
83868, -16127488, 194.9423, 0.324833
83869, 5438208, 194.7956, 0.324589
83870, 27343616, 194.6488, 0.324345
83871, 43143168, 194.5021, 0.324100
83872, 49243648, 194.3554, 0.323856
83873, 46263552, 194.2087, 0.323611
83874, 38038016, 194.0620, 0.323367
83875, 28969984, 193.9153, 0.323122
83876, 21371392, 193.7685, 0.322878
83877, 14405376, 193.6218, 0.322633
83878, 5219584, 193.4751, 0.322389
83879, -8485120, 193.3284, 0.322144
83880, -26144768, 193.1817, 0.321900
83881, -43816704, 193.0349, 0.321655
83882, -55952128, 192.8882, 0.321411
83883, -58490624, 192.7415, 0.321166
83884, -51446016, 192.5948, 0.320922
83885, -39325440, 192.4481, 0.320677
83886, -28953600, 192.3013, 0.320433
83887, -25797632, 192.1546, 0.320188
83888, -30857984, 192.0079, 0.319944
83889, -39965440, 191.8612, 0.319699
83890, -46015488, 191.7145, 0.319455
83891, -42972672, 191.5677, 0.319210
83892, -29420288, 191.4210, 0.318966
83893, -9596416, 191.2743, 0.318721
83894, 8758016, 191.1276, 0.318477
83895, 18607616, 190.9809, 0.318233
83896, 17527552, 190.8342, 0.317988
83897, 9082880, 190.6874, 0.317744
83898, 818944, 190.5407, 0.317499
83899, -56320, 190.3940, 0.317255
83900, 9123328, 190.2473, 0.317010
83901, 24803328, 190.1006, 0.316766
83902, 39075584, 189.9538, 0.316521
83903, 44122112, 189.8071, 0.316277
83904, 36757504, 189.6604, 0.316032
83905, 20496128, 189.5137, 0.315788
83906, 3895040, 189.3670, 0.315543
83907, -3980032, 189.2202, 0.315299
83908, 1486336, 189.0735, 0.315054
83909, 17823232, 188.9268, 0.314810
83910, 36630016, 188.7801, 0.314565
83911, 47922432, 188.6334, 0.314321
83912, 45309440, 188.4866, 0.314076
83913, 29199616, 188.3399, 0.313832
83914, 6360064, 188.1932, 0.313587
83915, -13835008, 188.0465, 0.313343
83916, -24307712, 187.8998, 0.313098
83917, -23618304, 187.7531, 0.312854
83918, -15997696, 187.6063, 0.312610
83919, -8241152, 187.4596, 0.312365
83920, -5415936, 187.3129, 0.312121
83921, -7934208, 187.1662, 0.311876
83922, -11679744, 187.0195, 0.311632
83923, -11014912, 186.8727, 0.311387
83924, -2787840, 186.7260, 0.311143
83925, 11151872, 186.5793, 0.310898
83926, 24533248, 186.4326, 0.310654
83927, 30113024, 186.2859, 0.310409
83928, 24031232, 186.1391, 0.310165
83929, 8503040, 185.9924, 0.309920
83930, -8835584, 185.8457, 0.309676
83931, -18727168, 185.6990, 0.309431
83932, -15215104, 185.5523, 0.309187
83933, 1019648, 185.4055, 0.308942
83934, 22800128, 185.2588, 0.308698
83935, 40053504, 185.1121, 0.308453
83936, 44945920, 184.9654, 0.308209
83937, 35793408, 184.8187, 0.307964
83938, 17661440, 184.6719, 0.307720
83939, -570624, 184.5252, 0.307475
83940, -11008512, 184.3785, 0.307231
83941, -10734592, 184.2318, 0.306987
83942, -2879232, 184.0851, 0.306742
83943, 5664000, 183.9384, 0.306498
83944, 8442624, 183.7916, 0.306253
83945, 3112960, 183.6449, 0.306009
83946, -7456000, 183.4982, 0.305764
83947, -17143040, 183.3515, 0.305520
83948, -20317952, 183.2048, 0.305275
83949, -15123712, 183.0580, 0.305031
83950, -4397056, 182.9113, 0.304786
83951, 6231040, 182.7646, 0.304542
83952, 11834368, 182.6179, 0.304297
83953, 11172864, 182.4712, 0.304053
83954, 7381504, 182.3244, 0.303808
83955, 5972992, 182.1777, 0.303564
83956, 11373568, 182.0310, 0.303319
83957, 24055040, 181.8843, 0.303075
83958, 39975424, 181.7376, 0.302830
83959, 52668672, 181.5908, 0.302586
83960, 56774144, 181.4441, 0.302341
83961, 50964480, 181.2974, 0.302097
83962, 38594048, 181.1507, 0.301852
83963, 25731584, 181.0040, 0.301608
83964, 17750528, 180.8573, 0.301363
83965, 16462848, 180.7105, 0.301119
83966, 19418624, 180.5638, 0.300875
83967, 21701120, 180.4171, 0.300630
83968, 19079680, 180.2704, 0.300386
83969, 10630400, 180.1237, 0.300141
83970, -713216, 179.9769, 0.299897
83971, -9940224, 179.8302, 0.299652
83972, -12958464, 179.6835, 0.299408
83973, -8981248, 179.5368, 0.299163
83974, -907264, 179.3901, 0.298919
83975, 6487040, 179.2433, 0.298674
83976, 9377792, 179.0966, 0.298430
83977, 6995968, 178.9499, 0.298185
83978, 1735680, 178.8032, 0.297941
83979, -2746368, 178.6565, 0.297696
83980, -4177152, 178.5097, 0.297452
83981, -3302912, 178.3630, 0.297207
83982, -3392000, 178.2163, 0.296963
83983, -7812864, 178.0696, 0.296718
83984, -17184512, 177.9229, 0.296474
83985, -27987200, 177.7762, 0.296229
83986, -33751808, 177.6294, 0.295985
83987, -28421376, 177.4827, 0.295740
83988, -10088704, 177.3360, 0.295496
83989, 17081856, 177.1893, 0.295252
83990, 44069632, 177.0426, 0.295007
83991, 60956160, 176.8958, 0.294763
83992, 61660928, 176.7491, 0.294518
83993, 46951680, 176.6024, 0.294274
83994, 24075520, 176.4557, 0.294029
83995, 3163136, 176.3090, 0.293785
83996, -7702784, 176.1622, 0.293540
83997, -6156032, 176.0155, 0.293296
83998, 3925504, 175.8688, 0.293051
83999, 15164928, 175.7221, 0.292807
84000, 21024512, 175.5754, 0.292562
84001, 19281408, 175.4286, 0.292318
84002, 12750592, 175.2819, 0.292073
84003, 7033600, 175.1352, 0.291829
84004, 6788096, 174.9885, 0.291584
84005, 12819712, 174.8418, 0.291340
84006, 21721344, 174.6950, 0.291095
84007, 28208640, 174.5483, 0.290851
84008, 28633344, 174.4016, 0.290606
84009, 23461888, 174.2549, 0.290362
84010, 17125376, 174.1082, 0.290117
84011, 15267328, 173.9615, 0.289873
84012, 21049344, 173.8147, 0.289628
84013, 32814848, 173.6680, 0.289384
84014, 44655360, 173.5213, 0.289140
84015, 49706496, 173.3746, 0.288895
84016, 44303872, 173.2279, 0.288651
84017, 30509056, 173.0811, 0.288406
84018, 15364352, 172.9344, 0.288162
84019, 7114752, 172.7877, 0.287917
84020, 10453760, 172.6410, 0.287673
84021, 23544064, 172.4943, 0.287428
84022, 38642176, 172.3475, 0.287184
84023, 46153728, 172.2008, 0.286939
84024, 39941632, 172.0541, 0.286695
84025, 20907776, 171.9074, 0.286450
84026, -3255552, 171.7607, 0.286206
84027, -22116096, 171.6139, 0.285961
84028, -28167424, 171.4672, 0.285717
84029, -20951808, 171.3205, 0.285472
84030, -7293952, 171.1738, 0.285228
84031, 2543360, 171.0271, 0.284983
84032, 663040, 170.8804, 0.284739
84033, -13968896, 170.7336, 0.284494
84034, -34883328, 170.5869, 0.284250
84035, -51715840, 170.4402, 0.284005
84036, -56056320, 170.2935, 0.283761
84037, -46224896, 170.1468, 0.283517
84038, -28247808, 170.0000, 0.283272
84039, -12445952, 169.8533, 0.283028
84040, -7544320, 169.7066, 0.282783
84041, -15635968, 169.5599, 0.282539
84042, -30891520, 169.4132, 0.282294
84043, -42794496, 169.2664, 0.282050
84044, -42124544, 169.1197, 0.281805
84045, -26329344, 168.9730, 0.281561
84046, -1247744, 168.8263, 0.281316
84047, 21843712, 168.6796, 0.281072
84048, 32236800, 168.5328, 0.280827
84049, 25546752, 168.3861, 0.280583
84050, 6024960, 168.2394, 0.280338
84051, -15822848, 168.0927, 0.280094
84052, -28950784, 167.9460, 0.279849
84053, -27624704, 167.7992, 0.279605
84054, -14194176, 167.6525, 0.279360
84055, 2658048, 167.5058, 0.279116
84056, 13071616, 167.3591, 0.278871
84057, 11556864, 167.2124, 0.278627
84058, -201472, 167.0657, 0.278382
84059, -14804224, 166.9189, 0.278138
84060, -23876864, 166.7722, 0.277894
84061, -23238656, 166.6255, 0.277649
84062, -15432704, 166.4788, 0.277405
84063, -8123648, 166.3321, 0.277160
84064, -9300992, 166.1853, 0.276916
84065, -22109696, 166.0386, 0.276671
84066, -42391296, 165.8919, 0.276427
84067, -60469248, 165.7452, 0.276182
84068, -66290688, 165.5985, 0.275938
84069, -55070208, 165.4517, 0.275693
84070, -30251776, 165.3050, 0.275449
84071, -2061312, 165.1583, 0.275204
84072, 17623040, 165.0116, 0.274960
84073, 21313024, 164.8649, 0.274715
84074, 9606400, 164.7181, 0.274471
84075, -9414144, 164.5714, 0.274226
84076, -24658944, 164.4247, 0.273982
84077, -27861760, 164.2780, 0.273737
84078, -17602048, 164.1313, 0.273493
84079, 535552, 163.9846, 0.273248
84080, 17528832, 163.8378, 0.273004
84081, 26021888, 163.6911, 0.272759
84082, 24074240, 163.5444, 0.272515
84083, 15581440, 163.3977, 0.272270
84084, 7382528, 163.2510, 0.272026
84085, 4955904, 163.1042, 0.271782
84086, 9282560, 162.9575, 0.271537
84087, 16621568, 162.8108, 0.271293
84088, 21134336, 162.6641, 0.271048
84089, 18602240, 162.5174, 0.270804
84090, 8926208, 162.3706, 0.270559
84091, -4063232, 162.2239, 0.270315
84092, -15241728, 162.0772, 0.270070
84093, -21525760, 161.9305, 0.269826
84094, -23758592, 161.7838, 0.269581
84095, -25949952, 161.6370, 0.269337
84096, -32355328, 161.4903, 0.269092
84097, -44276224, 161.3436, 0.268848
84098, -58690816, 161.1969, 0.268603
84099, -69704448, 161.0502, 0.268359
84100, -72062976, 160.9035, 0.268114
84101, -64597248, 160.7567, 0.267870
84102, -51400960, 160.6100, 0.267625
84103, -39814144, 160.4633, 0.267381
84104, -36216064, 160.3166, 0.267136
84105, -42046976, 160.1699, 0.266892
84106, -52488448, 160.0231, 0.266647
84107, -58807808, 159.8764, 0.266403
84108, -53226240, 159.7297, 0.266159
84109, -33639936, 159.5830, 0.265914
84110, -5438976, 159.4363, 0.265670
84111, 20776704, 159.2895, 0.265425
84112, 34501376, 159.1428, 0.265181
84113, 30802432, 158.9961, 0.264936
84114, 12948992, 158.8494, 0.264692
84115, -9308928, 158.7027, 0.264447
84116, -24908544, 158.5559, 0.264203
84117, -27247104, 158.4092, 0.263958
84118, -17392896, 158.2625, 0.263714
84119, -2983680, 158.1158, 0.263469
84120, 6480896, 157.9691, 0.263225
84121, 5236736, 157.8223, 0.262980
84122, -5470976, 157.6756, 0.262736
84123, -18280448, 157.5289, 0.262491
84124, -24214272, 157.3822, 0.262247
84125, -18136320, 157.2355, 0.262002
84126, -1963264, 157.0888, 0.261758
84127, 16280576, 156.9420, 0.261513
84128, 27062272, 156.7953, 0.261269
84129, 24938496, 156.6486, 0.261024
84130, 11894784, 156.5019, 0.260780
84131, -3592960, 156.3552, 0.260536
84132, -11326976, 156.2084, 0.260291
84133, -5327104, 156.0617, 0.260047
84134, 12453120, 155.9150, 0.259802
84135, 32809216, 155.7683, 0.259558
84136, 44081664, 155.6216, 0.259313
84137, 38448640, 155.4748, 0.259069
84138, 16220416, 155.3281, 0.258824
84139, -14241280, 155.1814, 0.258580
84140, -40932352, 155.0347, 0.258335
84141, -54462208, 154.8880, 0.258091
84142, -52700928, 154.7412, 0.257846
84143, -41278464, 154.5945, 0.257602
84144, -29793536, 154.4478, 0.257357
84145, -25994240, 154.3011, 0.257113
84146, -31303424, 154.1544, 0.256868
84147, -40238080, 154.0077, 0.256624
84148, -43987712, 153.8609, 0.256379
84149, -36020480, 153.7142, 0.256135
84150, -16413440, 153.5675, 0.255890
84151, 7651840, 153.4208, 0.255646
84152, 25575168, 153.2741, 0.255401
84153, 29147648, 153.1273, 0.255157
84154, 17197568, 152.9806, 0.254912
84155, -3562240, 152.8339, 0.254668
84156, -21995776, 152.6872, 0.254424
84157, -28383488, 152.5405, 0.254179
84158, -19423488, 152.3937, 0.253935
84159, 325376, 152.2470, 0.253690
84160, 21241856, 152.1003, 0.253446
84161, 33994240, 151.9536, 0.253201
84162, 34407168, 151.8069, 0.252957
84163, 25174016, 151.6601, 0.252712
84164, 13636096, 151.5134, 0.252468
84165, 7106304, 151.3667, 0.252223
84166, 8551424, 151.2200, 0.251979
84167, 15131136, 151.0733, 0.251734
84168, 20328192, 150.9265, 0.251490
84169, 18274816, 150.7798, 0.251245
84170, 7609600, 150.6331, 0.251001
84171, -7463168, 150.4864, 0.250756
84172, -19550976, 150.3397, 0.250512
84173, -22451200, 150.1930, 0.250267
84174, -14921984, 150.0462, 0.250023
84175, -1586944, 149.8995, 0.249778
84176, 9595648, 149.7528, 0.249534
84177, 11833856, 149.6061, 0.249289
84178, 3355904, 149.4594, 0.249045
84179, -11616768, 149.3126, 0.248801
84180, -25340416, 149.1659, 0.248556
84181, -30999808, 149.0192, 0.248312
84182, -26556672, 148.8725, 0.248067
84183, -15768576, 148.7258, 0.247823
84184, -5829632, 148.5790, 0.247578
84185, -3056384, 148.4323, 0.247334
84186, -9172992, 148.2856, 0.247089
84187, -20354560, 148.1389, 0.246845
84188, -29562624, 147.9922, 0.246600
84189, -30747392, 147.8454, 0.246356
84190, -22424832, 147.6987, 0.246111
84191, -8513536, 147.5520, 0.245867
84192, 4025344, 147.4053, 0.245622
84193, 9316352, 147.2586, 0.245378
84194, 5982464, 147.1119, 0.245133
84195, -2186752, 146.9651, 0.244889
84196, -8703488, 146.8184, 0.244644
84197, -8478976, 146.6717, 0.244400
84198, -1068544, 146.5250, 0.244155
84199, 8935936, 146.3783, 0.243911
84200, 14651648, 146.2315, 0.243666
84201, 11188480, 146.0848, 0.243422
84202, -1095680, 145.9381, 0.243178
84203, -16376832, 145.7914, 0.242933
84204, -26414336, 145.6447, 0.242689
84205, -25164800, 145.4979, 0.242444
84206, -12289024, 145.3512, 0.242200
84207, 6528256, 145.2045, 0.241955
84208, 22688768, 145.0578, 0.241711
84209, 29454592, 144.9111, 0.241466
84210, 25638912, 144.7643, 0.241222
84211, 16063744, 144.6176, 0.240977
84212, 8523008, 144.4709, 0.240733
84213, 9046016, 144.3242, 0.240488
84214, 18263552, 144.1775, 0.240244
84215, 31060736, 144.0308, 0.239999
84216, 39755008, 143.8840, 0.239755
84217, 38932736, 143.7373, 0.239510
84218, 29032704, 143.5906, 0.239266
84219, 16441856, 143.4439, 0.239021
84220, 9883904, 143.2972, 0.238777
84221, 15102208, 143.1504, 0.238532
84222, 30942464, 143.0037, 0.238288
84223, 49253632, 142.8570, 0.238043
84224, 58899712, 142.7103, 0.237799
84225, 51796224, 142.5636, 0.237554
84226, 27641856, 142.4168, 0.237310
84227, -5373952, 142.2701, 0.237066
84228, -34418944, 142.1234, 0.236821
84229, -48432128, 141.9767, 0.236577
84230, -43653888, 141.8300, 0.236332
84231, -25296128, 141.6832, 0.236088
84232, -4476928, 141.5365, 0.235843
84233, 7834880, 141.3898, 0.235599
84234, 6511616, 141.2431, 0.235354
84235, -5489408, 141.0964, 0.235110
84236, -19441920, 140.9496, 0.234865
84237, -26248704, 140.8029, 0.234621
84238, -21773824, 140.6562, 0.234376
84239, -9064192, 140.5095, 0.234132
84240, 3724800, 140.3628, 0.233887
84241, 8389632, 140.2161, 0.233643
84242, 1721344, 140.0693, 0.233398
84243, -12425472, 139.9226, 0.233154
84244, -25247488, 139.7759, 0.232909
84245, -28045824, 139.6292, 0.232665
84246, -17303296, 139.4825, 0.232420
84247, 3151872, 139.3357, 0.232176
84248, 24140032, 139.1890, 0.231931
84249, 36129280, 139.0423, 0.231687
84250, 34404608, 138.8956, 0.231443
84251, 21498624, 138.7489, 0.231198
84252, 5583616, 138.6021, 0.230954
84253, -4166656, 138.4554, 0.230709
84254, -2539520, 138.3087, 0.230465
84255, 9218304, 138.1620, 0.230220
84256, 24659200, 138.0153, 0.229976
84257, 36222976, 137.8685, 0.229731
84258, 39639296, 137.7218, 0.229487
84259, 36036608, 137.5751, 0.229242
84260, 30620416, 137.4284, 0.228998
84261, 28884736, 137.2817, 0.228753
84262, 32799744, 137.1350, 0.228509
84263, 39399424, 136.9882, 0.228264
84264, 42678784, 136.8415, 0.228020
84265, 37643520, 136.6948, 0.227775
84266, 23974144, 136.5481, 0.227531
84267, 6916352, 136.4014, 0.227286
84268, -5338880, 136.2546, 0.227042
84269, -6391040, 136.1079, 0.226797
84270, 4304896, 135.9612, 0.226553
84271, 20561408, 135.8145, 0.226308
84272, 32512512, 135.6678, 0.226064
84273, 32048640, 135.5210, 0.225819
84274, 17593856, 135.3743, 0.225575
84275, -4545280, 135.2276, 0.225331
84276, -23186176, 135.0809, 0.225086
84277, -28084992, 134.9342, 0.224842
84278, -15404032, 134.7874, 0.224597
84279, 10192640, 134.6407, 0.224353
84280, 37981184, 134.4940, 0.224108
84281, 56798720, 134.3473, 0.223864
84282, 60733440, 134.2006, 0.223619
84283, 51759104, 134.0539, 0.223375
84284, 37971968, 133.9071, 0.223130
84285, 28572928, 133.7604, 0.222886
84286, 28554496, 133.6137, 0.222641
84287, 36136704, 133.4670, 0.222397
84288, 44322560, 133.3203, 0.222152
84289, 45521664, 133.1735, 0.221908
84290, 36414464, 133.0268, 0.221663
84291, 20137472, 132.8801, 0.221419
84292, 4500480, 132.7334, 0.221174
84293, -2658816, 132.5867, 0.220930
84294, 1824000, 132.4399, 0.220685
84295, 14539776, 132.2932, 0.220441
84296, 27577344, 132.1465, 0.220196
84297, 33353728, 131.9998, 0.219952
84298, 29295872, 131.8531, 0.219708
84299, 19497984, 131.7063, 0.219463
84300, 12252160, 131.5596, 0.219219
84301, 14823680, 131.4129, 0.218974
84302, 28563968, 131.2662, 0.218730
84303, 47371008, 131.1195, 0.218485
84304, 60631808, 130.9727, 0.218241
84305, 59143680, 130.8260, 0.217996
84306, 40687360, 130.6793, 0.217752
84307, 11972608, 130.5326, 0.217507
84308, -14353664, 130.3859, 0.217263
84309, -26158336, 130.2392, 0.217018
84310, -18219776, 130.0924, 0.216774
84311, 4990464, 129.9457, 0.216529
84312, 31753728, 129.7990, 0.216285
84313, 49467392, 129.6523, 0.216040
84314, 51408384, 129.5056, 0.215796
84315, 40130048, 129.3588, 0.215551
84316, 25612800, 129.2121, 0.215307
84317, 19237888, 129.0654, 0.215062
84318, 27019008, 128.9187, 0.214818
84319, 45934336, 128.7720, 0.214573
84320, 65459456, 128.6252, 0.214329
84321, 73429248, 128.4785, 0.214085
84322, 62924544, 128.3318, 0.213840
84323, 36295936, 128.1851, 0.213596
84324, 4067328, 128.0384, 0.213351
84325, -20638720, 127.8916, 0.213107
84326, -28999168, 127.7449, 0.212862
84327, -20844032, 127.5982, 0.212618
84328, -4105472, 127.4515, 0.212373
84329, 10195200, 127.3048, 0.212129
84330, 14447104, 127.1581, 0.211884
84331, 8666880, 127.0113, 0.211640
84332, 55552, 126.8646, 0.211395
84333, -1767680, 126.7179, 0.211151
84334, 9010944, 126.5712, 0.210906
84335, 30407424, 126.4245, 0.210662
84336, 53258496, 126.2777, 0.210417
84337, 66157568, 126.1310, 0.210173
84338, 61892864, 125.9843, 0.209928
84339, 41694208, 125.8376, 0.209684
84340, 14838528, 125.6909, 0.209439
84341, -6194432, 125.5441, 0.209195
84342, -12300288, 125.3974, 0.208950
84343, -2380544, 125.2507, 0.208706
84344, 16505088, 125.1040, 0.208461
84345, 33430016, 124.9573, 0.208217
84346, 39796992, 124.8105, 0.207973
84347, 33889536, 124.6638, 0.207728
84348, 21265920, 124.5171, 0.207484
84349, 10941184, 124.3704, 0.207239
84350, 9736448, 124.2237, 0.206995
84351, 18168832, 124.0769, 0.206750
84352, 30270720, 123.9302, 0.206506
84353, 37358336, 123.7835, 0.206261
84354, 33425920, 123.6368, 0.206017
84355, 18908416, 123.4901, 0.205772
84356, 552448, 123.3434, 0.205528
84357, -12526080, 123.1966, 0.205283
84358, -14236416, 123.0499, 0.205039
84359, -5119744, 122.9032, 0.204794
84360, 8008704, 122.7565, 0.204550
84361, 16211968, 122.6098, 0.204305
84362, 13922560, 122.4630, 0.204061
84363, 2488064, 122.3163, 0.203816
84364, -10415616, 122.1696, 0.203572
84365, -15262208, 122.0229, 0.203327
84366, -6477824, 121.8762, 0.203083
84367, 13829376, 121.7294, 0.202838
84368, 36504320, 121.5827, 0.202594
84369, 50121984, 121.4360, 0.202350
84370, 47296512, 121.2893, 0.202105
84371, 28965632, 121.1426, 0.201861
84372, 4200960, 120.9958, 0.201616
84373, -14414592, 120.8491, 0.201372
84374, -17305088, 120.7024, 0.201127
84375, -2734592, 120.5557, 0.200883
84376, 22630656, 120.4090, 0.200638
84377, 47618816, 120.2623, 0.200394
84378, 62578432, 120.1155, 0.200149
84379, 64138752, 119.9688, 0.199905
84380, 56134912, 119.8221, 0.199660
84381, 46436096, 119.6754, 0.199416
84382, 41775872, 119.5287, 0.199171
84383, 43743744, 119.3819, 0.198927
84384, 48268800, 119.2352, 0.198682
84385, 48746752, 119.0885, 0.198438
84386, 40735488, 118.9418, 0.198193
84387, 25232640, 118.7951, 0.197949
84388, 8452864, 118.6483, 0.197704
84389, -1796352, 118.5016, 0.197460
84390, -917504, 118.3549, 0.197215
84391, 9492480, 118.2082, 0.196971
84392, 22402304, 118.0615, 0.196727
84393, 29503744, 117.9147, 0.196482
84394, 26313472, 117.7680, 0.196238
84395, 15085568, 117.6213, 0.195993
84396, 3645952, 117.4746, 0.195749
84397, 680960, 117.3279, 0.195504
84398, 10209792, 117.1812, 0.195260
84399, 28585728, 117.0344, 0.195015
84400, 45994240, 116.8877, 0.194771
84401, 51803648, 116.7410, 0.194526
84402, 40780032, 116.5943, 0.194282
84403, 16538880, 116.4476, 0.194037
84404, -9933568, 116.3008, 0.193793
84405, -26042624, 116.1541, 0.193548
84406, -24478208, 116.0074, 0.193304
84407, -7308032, 115.8607, 0.193059
84408, 15127296, 115.7140, 0.192815
84409, 30001920, 115.5672, 0.192570
84410, 29242368, 115.4205, 0.192326
84411, 14091776, 115.2738, 0.192081
84412, -5648896, 115.1271, 0.191837
84413, -17313280, 114.9804, 0.191592
84414, -12754688, 114.8336, 0.191348
84415, 6844928, 114.6869, 0.191103
84416, 31579392, 114.5402, 0.190859
84417, 48557568, 114.3935, 0.190615
84418, 49507840, 114.2468, 0.190370
84419, 35822848, 114.1000, 0.190126
84420, 18013440, 113.9533, 0.189881
84421, 9736704, 113.8066, 0.189637
84422, 19724544, 113.6599, 0.189392
84423, 46246400, 113.5132, 0.189148
84424, 77403136, 113.3665, 0.188903
84425, 97279232, 113.2197, 0.188659
84426, 94629376, 113.0730, 0.188414
84427, 69252352, 112.9263, 0.188170
84428, 32415744, 112.7796, 0.187925
84429, 995072, 112.6329, 0.187681
84430, -11489536, 112.4861, 0.187436
84431, -1987584, 112.3394, 0.187192
84432, 20751104, 112.1927, 0.186947
84433, 41335808, 112.0460, 0.186703
84434, 46448896, 111.8993, 0.186458
84435, 32222976, 111.7525, 0.186214
84436, 6160128, 111.6058, 0.185969
84437, -17401088, 111.4591, 0.185725
84438, -25619200, 111.3124, 0.185480
84439, -14509056, 111.1657, 0.185236
84440, 8850432, 111.0189, 0.184992
84441, 30457856, 110.8722, 0.184747
84442, 37453824, 110.7255, 0.184503
84443, 25463040, 110.5788, 0.184258
84444, 1021952, 110.4321, 0.184014
84445, -22254848, 110.2854, 0.183769
84446, -31518208, 110.1386, 0.183525
84447, -22005504, 109.9919, 0.183280
84448, 343040, 109.8452, 0.183036
84449, 22435072, 109.6985, 0.182791
84450, 31631616, 109.5518, 0.182547
84451, 23000064, 109.4050, 0.182302
84452, 2025728, 109.2583, 0.182058
84453, -18731520, 109.1116, 0.181813
84454, -27052800, 108.9649, 0.181569
84455, -18208512, 108.8182, 0.181324
84456, 2312960, 108.6714, 0.181080
84457, 22072064, 108.5247, 0.180835
84458, 29012992, 108.3780, 0.180591
84459, 18589696, 108.2313, 0.180346
84460, -3489536, 108.0846, 0.180102
84461, -24516608, 107.9378, 0.179857
84462, -32159488, 107.7911, 0.179613
84463, -21686784, 107.6444, 0.179369
84464, 1178624, 107.4977, 0.179124
84465, 23471872, 107.3510, 0.178880
84466, 32457984, 107.2042, 0.178635
84467, 23076096, 107.0575, 0.178391
84468, 1047552, 106.9108, 0.178146
84469, -20177408, 106.7641, 0.177902
84470, -26943488, 106.6174, 0.177657
84471, -13118976, 106.4707, 0.177413
84472, 16370944, 106.3239, 0.177168
84473, 48200704, 106.1772, 0.176924
84474, 67982080, 106.0305, 0.176679
84475, 68114944, 105.8838, 0.176435
84476, 51721216, 105.7371, 0.176190
84477, 30506752, 105.5903, 0.175946
84478, 17858048, 105.4436, 0.175701
84479, 21172224, 105.2969, 0.175457
84480, 37789440, 105.1502, 0.175212
84481, 56769024, 105.0035, 0.174968
84482, 65374720, 104.8567, 0.174723
84483, 56446976, 104.7100, 0.174479
84484, 32421888, 104.5633, 0.174234
84485, 3747072, 104.4166, 0.173990
84486, -17262848, 104.2699, 0.173745
84487, -23474176, 104.1231, 0.173501
84488, -16765696, 103.9764, 0.173257
84489, -6473728, 103.8297, 0.173012
84490, -3457024, 103.6830, 0.172768
84491, -13357824, 103.5363, 0.172523
84492, -33063424, 103.3896, 0.172279
84493, -52462336, 103.2428, 0.172034
84494, -60437248, 103.0961, 0.171790
84495, -51544576, 102.9494, 0.171545
84496, -29406208, 102.8027, 0.171301
84497, -4784640, 102.6560, 0.171056
84498, 10560512, 102.5092, 0.170812
84499, 10649344, 102.3625, 0.170567
84500, -1299968, 102.2158, 0.170323
84501, -14827008, 102.0691, 0.170078
84502, -18451200, 101.9224, 0.169834
84503, -6525184, 101.7756, 0.169589
84504, 17298176, 101.6289, 0.169345
84505, 42053888, 101.4822, 0.169100
84506, 55794944, 101.3355, 0.168856
84507, 52620544, 101.1888, 0.168611
84508, 36315904, 101.0420, 0.168367
84509, 18476544, 100.8953, 0.168122
84510, 12154368, 100.7486, 0.167878
84511, 24657408, 100.6019, 0.167634
84512, 53600256, 100.4552, 0.167389
84513, 88414976, 100.3085, 0.167145
84514, 116369664, 100.1617, 0.166900
84515, 129572096, 100.0150, 0.166656
84516, 128917760, 99.8683, 0.166411
84517, 122800384, 99.7216, 0.166167
84518, 121491456, 99.5749, 0.165922
84519, 130630912, 99.4281, 0.165678
84520, 147740928, 99.2814, 0.165433
84521, 163829248, 99.1347, 0.165189
84522, 169075456, 98.9880, 0.164944
84523, 159125504, 98.8413, 0.164700
84524, 138131200, 98.6945, 0.164455
84525, 116594944, 98.5478, 0.164211
84526, 105202176, 98.4011, 0.163966
84527, 108281088, 98.2544, 0.163722
84528, 120847872, 98.1077, 0.163477
84529, 131160832, 97.9609, 0.163233
84530, 127464448, 97.8142, 0.162988
84531, 105071104, 97.6675, 0.162744
84532, 69618432, 97.5208, 0.162499
84533, 34459648, 97.3741, 0.162255
84534, 13529856, 97.2273, 0.162010
84535, 13682688, 97.0806, 0.161766
84536, 30889472, 96.9339, 0.161522
84537, 52524288, 96.7872, 0.161277
84538, 64491776, 96.6405, 0.161033
84539, 59149056, 96.4938, 0.160788
84540, 39491840, 96.3470, 0.160544
84541, 17200384, 96.2003, 0.160299
84542, 5680640, 96.0536, 0.160055
84543, 12131584, 95.9069, 0.159810
84544, 33256704, 95.7602, 0.159566
84545, 57125888, 95.6134, 0.159321
84546, 70142720, 95.4667, 0.159077
84547, 65059328, 95.3200, 0.158832
84548, 45347072, 95.1733, 0.158588
84549, 23300608, 95.0266, 0.158343
84550, 12880640, 94.8798, 0.158099
84551, 21398272, 94.7331, 0.157854
84552, 44872448, 94.5864, 0.157610
84553, 69860352, 94.4397, 0.157365
84554, 80843776, 94.2930, 0.157121
84555, 69046528, 94.1462, 0.156876
84556, 37667328, 93.9995, 0.156632
84557, 490240, 93.8528, 0.156387
84558, -25423360, 93.7061, 0.156143
84559, -28918784, 93.5594, 0.155899
84560, -10674944, 93.4127, 0.155654
84561, 17394944, 93.2659, 0.155410
84562, 38874368, 93.1192, 0.155165
84563, 41864448, 92.9725, 0.154921
84564, 25235712, 92.8258, 0.154676
84565, -1302016, 92.6791, 0.154432
84566, -23153408, 92.5323, 0.154187
84567, -29251072, 92.3856, 0.153943
84568, -18060800, 92.2389, 0.153698
84569, 2178560, 92.0922, 0.153454
84570, 18913280, 91.9455, 0.153209
84571, 23048960, 91.7987, 0.152965
84572, 14376704, 91.6520, 0.152720
84573, 1454592, 91.5053, 0.152476
84574, -3918336, 91.3586, 0.152231
84575, 5731072, 91.2119, 0.151987
84576, 28526848, 91.0651, 0.151742
84577, 53832192, 90.9184, 0.151498
84578, 68195328, 90.7717, 0.151253
84579, 63192320, 90.6250, 0.151009
84580, 40535808, 90.4783, 0.150764
84581, 11384320, 90.3315, 0.150520
84582, -9826560, 90.1848, 0.150276
84583, -13488896, 90.0381, 0.150031
84584, -141824, 89.8914, 0.149787
84585, 20106752, 89.7447, 0.149542
84586, 33737728, 89.5980, 0.149298
84587, 31956480, 89.4512, 0.149053
84588, 16021504, 89.3045, 0.148809
84589, -3409920, 89.1578, 0.148564
84590, -12595712, 89.0111, 0.148320
84591, -3031040, 88.8644, 0.148075
84592, 23105536, 88.7176, 0.147831
84593, 53629440, 88.5709, 0.147586
84594, 72864768, 88.4242, 0.147342
84595, 70297856, 88.2775, 0.147097
84596, 46407936, 88.1308, 0.146853
84597, 12313600, 87.9840, 0.146608
84598, -16536832, 87.8373, 0.146364
84599, -28955648, 87.6906, 0.146119
84600, -23899648, 87.5439, 0.145875
84601, -10258944, 87.3972, 0.145630
84602, -776704, 87.2504, 0.145386
84603, -3786240, 87.1037, 0.145141
84604, -17780992, 86.9570, 0.144897
84605, -32156160, 86.8103, 0.144652
84606, -33796096, 86.6636, 0.144408
84607, -15631360, 86.5169, 0.144164
84608, 18017536, 86.3701, 0.143919
84609, 52737536, 86.2234, 0.143675
84610, 71540992, 86.0767, 0.143430
84611, 64484608, 85.9300, 0.143186
84612, 34843392, 85.7833, 0.142941
84613, -1888256, 85.6365, 0.142697
84614, -25896704, 85.4898, 0.142452
84615, -23609344, 85.3431, 0.142208
84616, 4944896, 85.1964, 0.141963
84617, 46127104, 85.0497, 0.141719
84618, 80091136, 84.9029, 0.141474
84619, 91500544, 84.7562, 0.141230
84620, 77573632, 84.6095, 0.140985
84621, 49018368, 84.4628, 0.140741
84622, 23439104, 84.3161, 0.140496
84623, 15090944, 84.1693, 0.140252
84624, 26873600, 84.0226, 0.140007
84625, 49130752, 83.8759, 0.139763
84626, 65834240, 83.7292, 0.139518
84627, 64461824, 83.5825, 0.139274
84628, 43728384, 83.4358, 0.139029
84629, 14607360, 83.2890, 0.138785
84630, -6014208, 83.1423, 0.138541
84631, -5367808, 82.9956, 0.138296
84632, 17355776, 82.8489, 0.138052
84633, 50025728, 82.7022, 0.137807
84634, 74168064, 82.5554, 0.137563
84635, 75457280, 82.4087, 0.137318
84636, 52082176, 82.2620, 0.137074
84637, 16116224, 82.1153, 0.136829
84638, -13025792, 81.9686, 0.136585
84639, -19408640, 81.8218, 0.136340
84640, 436992, 81.6751, 0.136096
84641, 35491072, 81.5284, 0.135851
84642, 66364160, 81.3817, 0.135607
84643, 76118016, 81.2350, 0.135362
84644, 59663104, 81.0882, 0.135118
84645, 26423040, 80.9415, 0.134873
84646, -5194752, 80.7948, 0.134629
84647, -18319616, 80.6481, 0.134384
84648, -7110656, 80.5014, 0.134140
84649, 20168960, 80.3546, 0.133895
84650, 46170624, 80.2079, 0.133651
84651, 54595584, 80.0612, 0.133406
84652, 39580160, 79.9145, 0.133162
84653, 8936704, 79.7678, 0.132918
84654, -20544256, 79.6211, 0.132673
84655, -32930048, 79.4743, 0.132429
84656, -22374400, 79.3276, 0.132184
84657, 3612160, 79.1809, 0.131940
84658, 28716288, 79.0342, 0.131695
84659, 37507072, 78.8875, 0.131451
84660, 24590336, 78.7407, 0.131206
84661, -2098688, 78.5940, 0.130962
84662, -25782784, 78.4473, 0.130717
84663, -30491136, 78.3006, 0.130473
84664, -10264832, 78.1539, 0.130228
84665, 27422208, 78.0071, 0.129984
84666, 65990912, 77.8604, 0.129739
84667, 89294336, 77.7137, 0.129495
84668, 90802688, 77.5670, 0.129250
84669, 77096448, 77.4203, 0.129006
84670, 63652096, 77.2735, 0.128761
84671, 65403392, 77.1268, 0.128517
84672, 87607808, 76.9801, 0.128272
84673, 122375424, 76.8334, 0.128028
84674, 152917248, 76.6867, 0.127783
84675, 163082496, 76.5400, 0.127539
84676, 146665472, 76.3932, 0.127294
84677, 111096064, 76.2465, 0.127050
84678, 73377024, 76.0998, 0.126806
84679, 50622464, 75.9531, 0.126561
84680, 50663680, 75.8064, 0.126317
84681, 68108544, 75.6596, 0.126072
84682, 88045568, 75.5129, 0.125828
84683, 95111680, 75.3662, 0.125583
84684, 82555904, 75.2195, 0.125339
84685, 55979776, 75.0728, 0.125094
84686, 29627136, 74.9260, 0.124850
84687, 17516544, 74.7793, 0.124605
84688, 24775680, 74.6326, 0.124361
84689, 44424704, 74.4859, 0.124116
84690, 61619968, 74.3392, 0.123872
84691, 62905856, 74.1924, 0.123627
84692, 44967936, 74.0457, 0.123383
84693, 17551616, 73.8990, 0.123138
84694, -1434880, 73.7523, 0.122894
84695, 3983360, 73.6056, 0.122649
84696, 38315520, 73.4589, 0.122405
84697, 91225856, 73.3121, 0.122160
84698, 142467072, 73.1654, 0.121916
84699, 172503296, 73.0187, 0.121671
84700, 172884736, 72.8720, 0.121427
84701, 150495744, 72.7253, 0.121183
84702, 123237888, 72.5785, 0.120938
84703, 109607680, 72.4318, 0.120694
84704, 118106624, 72.2851, 0.120449
84705, 142535424, 72.1384, 0.120205
84706, 165837056, 71.9917, 0.119960
84707, 170228480, 71.8449, 0.119716
84708, 147760128, 71.6982, 0.119471
84709, 105186048, 71.5515, 0.119227
84710, 60348672, 71.4048, 0.118982
84711, 32174592, 71.2581, 0.118738
84712, 30078464, 71.1113, 0.118493
84713, 48889856, 70.9646, 0.118249
84714, 72210944, 70.8179, 0.118004
84715, 82197248, 70.6712, 0.117760
84716, 70042880, 70.5245, 0.117515
84717, 41054208, 70.3777, 0.117271
84718, 11371264, 70.2310, 0.117026
84719, -1710080, 70.0843, 0.116782
84720, 9871360, 69.9376, 0.116537
84721, 39963136, 69.7909, 0.116293
84722, 71567872, 69.6442, 0.116048
84723, 86624256, 69.4974, 0.115804
84724, 76474880, 69.3507, 0.115559
84725, 46877440, 69.2040, 0.115315
84726, 14589696, 69.0573, 0.115071
84727, -2492672, 68.9106, 0.114826
84728, 4126976, 68.7638, 0.114582
84729, 28557312, 68.6171, 0.114337
84730, 54044160, 68.4704, 0.114093
84731, 62998528, 68.3237, 0.113848
84732, 47624448, 68.1770, 0.113604
84733, 14829312, 68.0302, 0.113359
84734, -17597184, 67.8835, 0.113115
84735, -31417344, 67.7368, 0.112870
84736, -18910720, 67.5901, 0.112626
84737, 12154624, 67.4434, 0.112381
84738, 42664192, 67.2966, 0.112137
84739, 53213952, 67.1499, 0.111892
84740, 35743232, 67.0032, 0.111648
84741, -1107456, 66.8565, 0.111403
84742, -36283904, 66.7098, 0.111159
84743, -48068864, 66.5631, 0.110914
84744, -26717184, 66.4163, 0.110670
84745, 19303936, 66.2696, 0.110425
84746, 67252480, 66.1229, 0.110181
84747, 92263680, 65.9762, 0.109936
84748, 81030400, 65.8295, 0.109692
84749, 39334912, 65.6827, 0.109448
84750, -10879488, 65.5360, 0.109203
84751, -43360768, 65.3893, 0.108959
84752, -41760768, 65.2426, 0.108714
84753, -8320000, 65.0959, 0.108470
84754, 37762816, 64.9491, 0.108225
84755, 71256576, 64.8024, 0.107981
84756, 74896128, 64.6557, 0.107736
84757, 48598016, 64.5090, 0.107492
84758, 8839936, 64.3623, 0.107247
84759, -21205504, 64.2155, 0.107003
84760, -24971264, 64.0688, 0.106758
84761, -1577728, 63.9221, 0.106514
84762, 34375168, 63.7754, 0.106269
84763, 61950464, 63.6287, 0.106025
84764, 66425088, 63.4819, 0.105780
84765, 47846912, 63.3352, 0.105536
84766, 20630528, 63.1885, 0.105291
84767, 4527616, 63.0418, 0.105047
84768, 12408832, 62.8951, 0.104802
84769, 42141952, 62.7484, 0.104558
84770, 77456640, 62.6016, 0.104313
84771, 97389824, 62.4549, 0.104069
84772, 88830976, 62.3082, 0.103825
84773, 54791680, 62.1615, 0.103580
84774, 13448448, 62.0148, 0.103336
84775, -11679488, 61.8680, 0.103091
84776, -4886784, 61.7213, 0.102847
84777, 32740608, 61.5746, 0.102602
84778, 83696896, 61.4279, 0.102358
84779, 123612928, 61.2812, 0.102113
84780, 134606080, 61.1344, 0.101869
84781, 114885376, 60.9877, 0.101624
84782, 79301120, 60.8410, 0.101380
84783, 50736384, 60.6943, 0.101135
84784, 47478272, 60.5476, 0.100891
84785, 73880320, 60.4008, 0.100646
84786, 119545088, 60.2541, 0.100402
84787, 167154944, 60.1074, 0.100157
84788, 203972096, 59.9607, 0.099913
84789, 229938176, 59.8140, 0.099668
84790, 257430016, 59.6673, 0.099424
84791, 302807808, 59.5205, 0.099179
84792, 374912768, 59.3738, 0.098935
84793, 467627776, 59.2271, 0.098690
84794, 561288192, 59.0804, 0.098446
84795, 632500480, 58.9337, 0.098201
84796, 666804736, 58.7869, 0.097957
84797, 666717440, 58.6402, 0.097713
84798, 650187264, 58.4935, 0.097468
84799, 640010496, 58.3468, 0.097224
84800, 650119680, 58.2001, 0.096979
84801, 676680448, 58.0533, 0.096735
84802, 699388672, 57.9066, 0.096490
84803, 692583424, 57.7599, 0.096246
84804, 640100352, 57.6132, 0.096001
84805, 545488384, 57.4665, 0.095757
84806, 431650048, 57.3197, 0.095512
84807, 329864960, 57.1730, 0.095268
84808, 264146432, 57.0263, 0.095023
84809, 239539456, 56.8796, 0.094779
84810, 240776192, 56.7329, 0.094534
84811, 241881088, 56.5862, 0.094290
84812, 221167104, 56.4394, 0.094045
84813, 173129728, 56.2927, 0.093801
84814, 110650112, 56.1460, 0.093556
84815, 56555264, 55.9993, 0.093312
84816, 29705216, 55.8526, 0.093067
84817, 33815552, 55.7058, 0.092823
84818, 55506688, 55.5591, 0.092578
84819, 72565760, 55.4124, 0.092334
84820, 67408384, 55.2657, 0.092090
84821, 37675008, 55.1190, 0.091845
84822, -2366464, 54.9722, 0.091601
84823, -30494976, 54.8255, 0.091356
84824, -30164224, 54.6788, 0.091112
84825, -975360, 54.5321, 0.090867
84826, 40343040, 54.3854, 0.090623
84827, 69232896, 54.2386, 0.090378
84828, 67565568, 54.0919, 0.090134
84829, 34524416, 53.9452, 0.089889
84830, -12412160, 53.7985, 0.089645
84831, -47200512, 53.6518, 0.089400
84832, -50217728, 53.5050, 0.089156
84833, -19853568, 53.3583, 0.088911
84834, 26123008, 53.2116, 0.088667
84835, 60438784, 53.0649, 0.088422
84836, 61925632, 52.9182, 0.088178
84837, 27949312, 52.7715, 0.087933
84838, -23570944, 52.6247, 0.087689
84839, -63886848, 52.4780, 0.087444
84840, -69495808, 52.3313, 0.087200
84841, -35473920, 52.1846, 0.086955
84842, 21535232, 52.0379, 0.086711
84843, 72431360, 51.8911, 0.086467
84844, 91737856, 51.7444, 0.086222
84845, 71558656, 51.5977, 0.085978
84846, 25545472, 51.4510, 0.085733
84847, -19263488, 51.3043, 0.085489
84848, -37965568, 51.1575, 0.085244
84849, -21737984, 51.0108, 0.085000
84850, 17722880, 50.8641, 0.084755
84851, 55645696, 50.7174, 0.084511
84852, 69025280, 50.5707, 0.084266
84853, 50140416, 50.4239, 0.084022
84854, 10883584, 50.2772, 0.083777
84855, -24535040, 50.1305, 0.083533
84856, -34145280, 49.9838, 0.083288
84857, -11418112, 49.8371, 0.083044
84858, 30678528, 49.6904, 0.082799
84859, 67206656, 49.5436, 0.082555
84860, 75975424, 49.3969, 0.082310
84861, 50820864, 49.2502, 0.082066
84862, 5600256, 49.1035, 0.081821
84863, -33553408, 48.9568, 0.081577
84864, -43307008, 48.8100, 0.081332
84865, -16798720, 48.6633, 0.081088
84866, 32068608, 48.5166, 0.080843
84867, 76294912, 48.3699, 0.080599
84868, 91029504, 48.2232, 0.080355
84869, 67626496, 48.0764, 0.080110
84870, 18385152, 47.9297, 0.079866
84871, -30725888, 47.7830, 0.079621
84872, -55091712, 47.6363, 0.079377
84873, -45445120, 47.4896, 0.079132
84874, -12689152, 47.3428, 0.078888
84875, 19213056, 47.1961, 0.078643
84876, 28018432, 47.0494, 0.078399
84877, 6862592, 46.9027, 0.078154
84878, -31362816, 46.7560, 0.077910
84879, -61617920, 46.6092, 0.077665
84880, -61917184, 46.4625, 0.077421
84881, -27144448, 46.3158, 0.077176
84882, 26831360, 46.1691, 0.076932
84883, 71469568, 46.0224, 0.076687
84884, 81727232, 45.8757, 0.076443
84885, 50793216, 45.7289, 0.076198
84886, -5283840, 45.5822, 0.075954
84887, -56020736, 45.4355, 0.075709
84888, -73391616, 45.2888, 0.075465
84889, -47622400, 45.1421, 0.075220
84890, 7195392, 44.9953, 0.074976
84891, 60993024, 44.8486, 0.074732
84892, 84708096, 44.7019, 0.074487
84893, 66700032, 44.5552, 0.074243
84894, 19212800, 44.4085, 0.073998
84895, -28816384, 44.2617, 0.073754
84896, -48460800, 44.1150, 0.073509
84897, -27395584, 43.9683, 0.073265
84898, 23153408, 43.8216, 0.073020
84899, 75083776, 43.6749, 0.072776
84900, 99785472, 43.5281, 0.072531
84901, 84694528, 43.3814, 0.072287
84902, 40425984, 43.2347, 0.072042
84903, -5630208, 43.0880, 0.071798
84904, -25470464, 42.9413, 0.071553
84905, -6926592, 42.7946, 0.071309
84906, 39222016, 42.6478, 0.071064
84907, 85663488, 42.5011, 0.070820
84908, 104742912, 42.3544, 0.070575
84909, 84934912, 42.2077, 0.070331
84910, 37885696, 42.0610, 0.070086
84911, -8208384, 41.9142, 0.069842
84912, -25108224, 41.7675, 0.069597
84913, -1299968, 41.6208, 0.069353
84914, 50849792, 41.4741, 0.069109
84915, 101891072, 41.3274, 0.068864
84916, 122233344, 41.1806, 0.068620
84917, 99438848, 41.0339, 0.068375
84918, 45751296, 40.8872, 0.068131
84919, -8663296, 40.7405, 0.067886
84920, -32981248, 40.5938, 0.067642
84921, -13539584, 40.4470, 0.067397
84922, 38152960, 40.3003, 0.067153
84923, 91969792, 40.1536, 0.066908
84924, 116566016, 40.0069, 0.066664
84925, 97578240, 39.8602, 0.066419
84926, 46011648, 39.7135, 0.066175
84927, -8127488, 39.5667, 0.065930
84928, -33336832, 39.4200, 0.065686
84929, -15090432, 39.2733, 0.065441
84930, 35525120, 39.1266, 0.065197
84931, 88149248, 38.9799, 0.064952
84932, 110876416, 38.8331, 0.064708
84933, 89079808, 38.6864, 0.064463
84934, 34283776, 38.5397, 0.064219
84935, -22234880, 38.3930, 0.063974
84936, -47559936, 38.2463, 0.063730
84937, -26467072, 38.0995, 0.063485
84938, 29346048, 37.9528, 0.063241
84939, 87702016, 37.8061, 0.062997
84940, 114512896, 37.6594, 0.062752
84941, 93793280, 37.5127, 0.062508
84942, 37418752, 37.3659, 0.062263
84943, -21233664, 37.2192, 0.062019
84944, -46315008, 37.0725, 0.061774
84945, -20317184, 36.9258, 0.061530
84946, 45402112, 36.7791, 0.061285
84947, 116638720, 36.6323, 0.061041
84948, 155616000, 36.4856, 0.060796
84949, 142515456, 36.3389, 0.060552
84950, 86823168, 36.1922, 0.060307
84951, 21852160, 36.0455, 0.060063
84952, -14503168, 35.8988, 0.059818
84953, -1718784, 35.7520, 0.059574
84954, 51434240, 35.6053, 0.059329
84955, 111981056, 35.4586, 0.059085
84956, 142010880, 35.3119, 0.058840
84957, 121008896, 35.1652, 0.058596
84958, 58247168, 35.0184, 0.058351
84959, -12090112, 34.8717, 0.058107
84960, -50395648, 34.7250, 0.057862
84961, -34556160, 34.5783, 0.057618
84962, 26988288, 34.4316, 0.057374
84963, 99728128, 34.2848, 0.057129
84964, 142671104, 34.1381, 0.056885
84965, 131804672, 33.9914, 0.056640
84966, 73866240, 33.8447, 0.056396
84967, 2390016, 33.6980, 0.056151
84968, -41760512, 33.5512, 0.055907
84969, -34131712, 33.4045, 0.055662
84970, 19115264, 33.2578, 0.055418
84971, 84858112, 33.1111, 0.055173
84972, 122498048, 32.9644, 0.054929
84973, 107979008, 32.8177, 0.054684
84974, 48293376, 32.6709, 0.054440
84975, -22137344, 32.5242, 0.054195
84976, -61297408, 32.3775, 0.053951
84977, -44204288, 32.2308, 0.053706
84978, 22049024, 32.0841, 0.053462
84979, 101786880, 31.9373, 0.053217
84980, 151018752, 31.7906, 0.052973
84981, 142907392, 31.6439, 0.052728
84982, 83658496, 31.4972, 0.052484
84983, 9450496, 31.3505, 0.052239
84984, -34065408, 31.2037, 0.051995
84985, -18012672, 31.0570, 0.051750
84986, 52881152, 30.9103, 0.051506
84987, 142719744, 30.7636, 0.051262
84988, 204899072, 30.6169, 0.051017
84989, 208875520, 30.4701, 0.050773
84990, 157733376, 30.3234, 0.050528
84991, 86274304, 30.1767, 0.050284
84992, 40588288, 30.0300, 0.050039
84993, 50878464, 29.8833, 0.049795
84994, 113369344, 29.7366, 0.049550
84995, 192009472, 29.5898, 0.049306
84996, 239243776, 29.4431, 0.049061
84997, 223996928, 29.2964, 0.048817
84998, 150616576, 29.1497, 0.048572
84999, 57575936, 29.0030, 0.048328
85000, -3672320, 28.8562, 0.048083
85001, 2243840, 28.7095, 0.047839
85002, 74316544, 28.5628, 0.047594
85003, 175406592, 28.4161, 0.047350
85004, 253089792, 28.2694, 0.047105
85005, 269233664, 28.1226, 0.046861
85006, 221330944, 27.9759, 0.046616
85007, 143269888, 27.8292, 0.046372
85008, 85086464, 27.6825, 0.046127
85009, 83412992, 27.5358, 0.045883
85010, 139828480, 27.3890, 0.045639
85011, 219786240, 27.2423, 0.045394
85012, 272881664, 27.0956, 0.045150
85013, 262740224, 26.9489, 0.044905
85014, 189062912, 26.8022, 0.044661
85015, 88760832, 26.6554, 0.044416
85016, 15192320, 26.5087, 0.044172
85017, 7331072, 26.3620, 0.043927
85018, 66750976, 26.2153, 0.043683
85019, 156008704, 26.0686, 0.043438
85020, 219720960, 25.9219, 0.043194
85021, 216421120, 25.7751, 0.042949
85022, 142826496, 25.6284, 0.042705
85023, 36309504, 25.4817, 0.042460
85024, -46154240, 25.3350, 0.042216
85025, -60644608, 25.1883, 0.041971
85026, -1750016, 25.0415, 0.041727
85027, 94033152, 24.8948, 0.041482
85028, 169171456, 24.7481, 0.041238
85029, 178383616, 24.6014, 0.040993
85030, 115137792, 24.4547, 0.040749
85031, 15875072, 24.3079, 0.040504
85032, -60770304, 24.1612, 0.040260
85033, -67976192, 24.0145, 0.040016
85034, 1639168, 23.8678, 0.039771
85035, 110908672, 23.7211, 0.039527
85036, 198801152, 23.5743, 0.039282
85037, 215260416, 23.4276, 0.039038
85038, 150215424, 23.2809, 0.038793
85039, 39915520, 23.1342, 0.038549
85040, -53305600, 22.9875, 0.038304
85041, -76438272, 22.8408, 0.038060
85042, -16093696, 22.6940, 0.037815
85043, 93779456, 22.5473, 0.037571
85044, 191340544, 22.4006, 0.037326
85045, 222369280, 22.2539, 0.037082
85046, 171426816, 22.1072, 0.036837
85047, 70668032, 21.9604, 0.036593
85048, -18845184, 21.8137, 0.036348
85049, -42557184, 21.6670, 0.036104
85050, 15928320, 21.5203, 0.035859
85051, 125342464, 21.3736, 0.035615
85052, 224948736, 21.2268, 0.035370
85053, 259915264, 21.0801, 0.035126
85054, 213263616, 20.9334, 0.034881
85055, 115716096, 20.7867, 0.034637
85056, 27604224, 20.6400, 0.034392
85057, 3313152, 20.4932, 0.034148
85058, 59072512, 20.3465, 0.033904
85059, 163079680, 20.1998, 0.033659
85060, 253981696, 20.0531, 0.033415
85061, 277104640, 19.9064, 0.033170
85062, 217231360, 19.7596, 0.032926
85063, 108486400, 19.6129, 0.032681
85064, 15116288, 19.4662, 0.032437
85065, -5989632, 19.3195, 0.032192
85066, 60766464, 19.1728, 0.031948
85067, 179389952, 19.0261, 0.031703
85068, 282167552, 18.8793, 0.031459
85069, 308647168, 18.7326, 0.031214
85070, 241217792, 18.5859, 0.030970
85071, 116373248, 18.4392, 0.030725
85072, 4616448, 18.2925, 0.030481
85073, -29814784, 18.1457, 0.030236
85074, 33786624, 17.9990, 0.029992
85075, 160136448, 17.8523, 0.029747
85076, 277947136, 17.7056, 0.029503
85077, 321153536, 17.5589, 0.029258
85078, 267570432, 17.4121, 0.029014
85079, 152317696, 17.2654, 0.028769
85080, 47788288, 17.1187, 0.028525
85081, 21403392, 16.9720, 0.028281
85082, 95621888, 16.8253, 0.028036
85083, 233735168, 16.6785, 0.027792
85084, 360252928, 16.5318, 0.027547
85085, 404515584, 16.3851, 0.027303
85086, 342319104, 16.2384, 0.027058
85087, 211044864, 16.0917, 0.026814
85088, 88868096, 15.9450, 0.026569
85089, 49559296, 15.7982, 0.026325
85090, 118955264, 15.6515, 0.026080
85091, 258731264, 15.5048, 0.025836
85092, 387612160, 15.3581, 0.025591
85093, 428368384, 15.2114, 0.025347
85094, 353574912, 15.0646, 0.025102
85095, 203216640, 14.9179, 0.024858
85096, 63164160, 14.7712, 0.024613
85097, 16230912, 14.6245, 0.024369
85098, 93845760, 14.4778, 0.024124
85099, 256630784, 14.3310, 0.023880
85100, 415851264, 14.1843, 0.023635
85101, 484045824, 14.0376, 0.023391
85102, 425815552, 13.8909, 0.023146
85103, 279072512, 13.7442, 0.022902
85104, 133741056, 13.5974, 0.022658
85105, 79596032, 13.4507, 0.022413
85106, 153281792, 13.3040, 0.022169
85107, 315679488, 13.1573, 0.021924
85108, 473640192, 13.0106, 0.021680
85109, 534296320, 12.8639, 0.021435
85110, 460665856, 12.7171, 0.021191
85111, 295685888, 12.5704, 0.020946
85112, 139513088, 12.4237, 0.020702
85113, 92064256, 12.2770, 0.020457
85114, 193592576, 12.1303, 0.020213
85115, 398274048, 11.9835, 0.019968
85116, 597459712, 11.8368, 0.019724
85117, 680633600, 11.6901, 0.019479
85118, 599650048, 11.5434, 0.019235
85119, 398845184, 11.3967, 0.018990
85120, 192417024, 11.2499, 0.018746
85121, 100680448, 11.1032, 0.018501
85122, 181087232, 10.9565, 0.018257
85123, 393933568, 10.8098, 0.018012
85124, 623540736, 10.6631, 0.017768
85125, 743930112, 10.5163, 0.017523
85126, 691817472, 10.3696, 0.017279
85127, 504558080, 10.2229, 0.017034
85128, 300071680, 10.0762, 0.016790
85129, 209103104, 9.9295, 0.016546
85130, 298334208, 9.7827, 0.016301
85131, 529240832, 9.6360, 0.016057
85132, 777864448, 9.4893, 0.015812
85133, 905627136, 9.3426, 0.015568
85134, 841039872, 9.1959, 0.015323
85135, 624517376, 9.0492, 0.015079
85136, 388684032, 8.9024, 0.014834
85137, 283576320, 8.7557, 0.014590
85138, 388858112, 8.6090, 0.014345
85139, 664253952, 8.4623, 0.014101
85140, 968739072, 8.3156, 0.013856
85141, 1139724544, 8.1688, 0.013612
85142, 1087908096, 8.0221, 0.013367
85143, 852634112, 7.8754, 0.013123
85144, 583721984, 7.7287, 0.012878
85145, 457608704, 7.5820, 0.012634
85146, 574515968, 7.4352, 0.012389
85147, 896335872, 7.2885, 0.012145
85148, 1263407872, 7.1418, 0.011900
85149, 1483609344, 6.9951, 0.011656
85150, 1444452352, 6.8484, 0.011411
85151, 1183294208, 6.7016, 0.011167
85152, 872544768, 6.5549, 0.010923
85153, 724733184, 6.4082, 0.010678
85154, 869537024, 6.2615, 0.010434
85155, 1273695488, 6.1148, 0.010189
85156, 1752903680, 5.9681, 0.009945
85157, 2073222400, 5.8213, 0.009700
85158, 2087009280, 5.6746, 0.009456
85159, 1825528320, 5.5279, 0.009211
85160, 1491921152, 5.3812, 0.008967
85161, 1353714944, 5.2345, 0.008722
85162, 1592704512, 5.0877, 0.008478
85163, 2197821952, 4.9410, 0.008233
85164, 2965715200, 4.7943, 0.007989
85165, 3613897216, 4.6476, 0.007744
85166, 3945420800, 4.5009, 0.007500
85167, 3970303744, 4.3541, 0.007255
85168, 3908956416, 4.2074, 0.007011
85169, 4068101632, 4.0607, 0.006766
85170, 4654767104, 3.9140, 0.006522
85171, 5635474944, 3.7673, 0.006277
85172, 6729203968, 3.6205, 0.006033
85173, 7550533376, 3.4738, 0.005788
85174, 7831795200, 3.3271, 0.005544
85175, 7599855360, 3.1804, 0.005299
85176, 7198129920, 3.0337, 0.005055
85177, 7124712192, 2.8869, 0.004811
85178, 7762544896, 2.7402, 0.004566
85179, 9149416704, 2.5935, 0.004322
85180, 10930131712, 2.4468, 0.004077
85181, 12546147328, 2.3001, 0.003833
85182, 13590153216, 2.1534, 0.003588
85183, 14151168256, 2.0066, 0.003344
85184, 14957895680, 1.8599, 0.003099
85185, 17211360256, 1.7132, 0.002855
85186, 22146551808, 1.5665, 0.002610
85187, 30504036608, 1.4198, 0.002366
85188, 42152644096, 1.2730, 0.002121
85189, 56047725568, 1.1263, 0.001877
85190, 70558652672, 0.9796, 0.001632
85191, 84025970432, 0.8329, 0.001388
85192, 95298520832, 0.6862, 0.001143
85193, 104010200320, 0.5394, 0.000899
85194, 110482162176, 0.3927, 0.000654
85195, 115317996288, 0.2460, 0.000410
85196, 118907040512, 0.0993, 0.000165
85197, 121091476480, -0.0474, -0.000079
85198, 121166664448, -0.1942, -0.000324
85199, 118215098368, -0.3409, -0.000568
85200, 111607133696, -0.4876, -0.000812
85201, 101419123456, -0.6343, -0.001057
85202, 88561050624, -0.7810, -0.001301
85203, 74548102400, -0.9277, -0.001546
85204, 61021236992, -1.0745, -0.001790
85205, 49236145408, -1.2212, -0.002035
85206, 39744384768, -1.3679, -0.002279
85207, 32387722496, -1.5146, -0.002524
85208, 26572670464, -1.6613, -0.002768
85209, 21665259776, -1.8081, -0.003013
85210, 17306813184, -1.9548, -0.003257
85211, 13512910848, -2.1015, -0.003502
85212, 10541480192, -2.2482, -0.003746
85213, 8634680320, -2.3949, -0.003991
85214, 7792993792, -2.5417, -0.004235
85215, 7706320128, -2.6884, -0.004480
85216, 7870459648, -2.8351, -0.004724
85217, 7813752576, -2.9818, -0.004969
85218, 7303292672, -3.1285, -0.005213
85219, 6419250944, -3.2753, -0.005458
85220, 5464142336, -3.4220, -0.005702
85221, 4765363712, -3.5687, -0.005947
85222, 4483736320, -3.7154, -0.006191
85223, 4530755072, -3.8621, -0.006435
85224, 4631985152, -4.0088, -0.006680
85225, 4492076544, -4.1556, -0.006924
85226, 3963868160, -4.3023, -0.007169
85227, 3127324416, -4.4490, -0.007413
85228, 2238873344, -4.5957, -0.007658
85229, 1585302272, -4.7424, -0.007902
85230, 1327397632, -4.8892, -0.008147
85231, 1420012288, -5.0359, -0.008391
85232, 1648832000, -5.1826, -0.008636
85233, 1757736448, -5.3293, -0.008880
85234, 1591851264, -5.4760, -0.009125
85235, 1176393216, -5.6228, -0.009369
85236, 690890752, -5.7695, -0.009614
85237, 358415104, -5.9162, -0.009858
85238, 315815424, -6.0629, -0.010103
85239, 538465536, -6.2096, -0.010347
85240, 859233792, -6.3564, -0.010592
85241, 1066929664, -6.5031, -0.010836
85242, 1025601792, -6.6498, -0.011081
85243, 746876416, -6.7965, -0.011325
85244, 376671232, -6.9432, -0.011570
85245, 107254016, -7.0900, -0.011814
85246, 67091200, -7.2367, -0.012059
85247, 251284992, -7.3834, -0.012303
85248, 530062080, -7.5301, -0.012547
85249, 727363840, -7.6768, -0.012792
85250, 722376960, -7.8235, -0.013036
85251, 515731456, -7.9703, -0.013281
85252, 224257536, -8.1170, -0.013525
85253, 9938432, -8.2637, -0.013770
85254, -14239488, -8.4104, -0.014014
85255, 152735488, -8.5571, -0.014259
85256, 402822912, -8.7039, -0.014503
85257, 583874304, -8.8506, -0.014748
85258, 587640832, -8.9973, -0.014992
85259, 410012672, -9.1440, -0.015237
85260, 150082560, -9.2907, -0.015481
85261, -49541376, -9.4375, -0.015726
85262, -85370880, -9.5842, -0.015970
85263, 49181696, -9.7309, -0.016215
85264, 263111680, -9.8776, -0.016459
85265, 422964736, -10.0243, -0.016704
85266, 430746624, -10.1711, -0.016948
85267, 279409664, -10.3178, -0.017193
85268, 54749440, -10.4645, -0.017437
85269, -116054016, -10.6112, -0.017682
85270, -138518528, -10.7579, -0.017926
85271, -4624896, -10.9046, -0.018170
85272, 204056064, -11.0514, -0.018415
85273, 364599552, -11.1981, -0.018659
85274, 383706368, -11.3448, -0.018904
85275, 250455808, -11.4915, -0.019148
85276, 41136128, -11.6382, -0.019393
85277, -125603328, -11.7850, -0.019637
85278, -156729600, -11.9317, -0.019882
85279, -36830976, -12.0784, -0.020126
85280, 164979200, -12.2251, -0.020371
85281, 336089856, -12.3718, -0.020615
85282, 384893440, -12.5186, -0.020860
85283, 291604736, -12.6653, -0.021104
85284, 116940288, -12.8120, -0.021349
85285, -35085056, -12.9587, -0.021593
85286, -77814016, -13.1054, -0.021838
85287, 9140224, -13.2522, -0.022082
85288, 170299648, -13.3989, -0.022327
85289, 308447232, -13.5456, -0.022571
85290, 341792512, -13.6923, -0.022816
85291, 250825728, -13.8390, -0.023060
85292, 88227328, -13.9857, -0.023305
85293, -52995072, -14.1325, -0.023549
85294, -93916928, -14.2792, -0.023793
85295, -14903296, -14.4259, -0.024038
85296, 134157312, -14.5726, -0.024282
85297, 263781376, -14.7193, -0.024527
85298, 297001216, -14.8661, -0.024771
85299, 213333248, -15.0128, -0.025016
85300, 59550464, -15.1595, -0.025260
85301, -78269952, -15.3062, -0.025505
85302, -124650496, -15.4529, -0.025749
85303, -57547776, -15.5997, -0.025994
85304, 80252928, -15.7464, -0.026238
85305, 207055616, -15.8931, -0.026483
85306, 249846272, -16.0398, -0.026727
85307, 185833984, -16.1865, -0.026972
85308, 54244608, -16.3333, -0.027216
85309, -67757568, -16.4800, -0.027461
85310, -110436864, -16.6267, -0.027705
85311, -51618816, -16.7734, -0.027950
85312, 71396352, -16.9201, -0.028194
85313, 184451072, -17.0669, -0.028439
85314, 219993088, -17.2136, -0.028683
85315, 155983104, -17.3603, -0.028928
85316, 27906560, -17.5070, -0.029172
85317, -92533248, -17.6537, -0.029417
85318, -139177216, -17.8004, -0.029661
85319, -89201152, -17.9472, -0.029905
85320, 24757248, -18.0939, -0.030150
85321, 134673664, -18.2406, -0.030394
85322, 177250304, -18.3873, -0.030639
85323, 130541824, -18.5340, -0.030883
85324, 25962240, -18.6808, -0.031128
85325, -70917888, -18.8275, -0.031372
85326, -99236096, -18.9742, -0.031617
85327, -38583552, -19.1209, -0.031861
85328, 79039744, -19.2676, -0.032106
85329, 187765504, -19.4144, -0.032350
85330, 225898752, -19.5611, -0.032595
85331, 171347968, -19.7078, -0.032839
85332, 54082560, -19.8545, -0.033084
85333, -61306112, -20.0012, -0.033328
85334, -112590848, -20.1480, -0.033573
85335, -75004160, -20.2947, -0.033817
85336, 25611520, -20.4414, -0.034062
85337, 128794624, -20.5881, -0.034306
85338, 174946816, -20.7348, -0.034551
85339, 139633920, -20.8815, -0.034795
85340, 47015680, -21.0283, -0.035040
85341, -44989184, -21.1750, -0.035284
85342, -78833408, -21.3217, -0.035528
85343, -30833664, -21.4684, -0.035773
85344, 75255552, -21.6151, -0.036017
85345, 182136832, -21.7619, -0.036262
85346, 231980032, -21.9086, -0.036506
85347, 199339264, -22.0553, -0.036751
85348, 105090304, -22.2020, -0.036995
85349, 3697152, -22.3487, -0.037240
85350, -48455936, -22.4955, -0.037484
85351, -25178112, -22.6422, -0.037729
85352, 55401472, -22.7889, -0.037973
85353, 142470656, -22.9356, -0.038218
85354, 182751232, -23.0823, -0.038462
85355, 151521792, -23.2291, -0.038707
85356, 66517248, -23.3758, -0.038951
85357, -23061504, -23.5225, -0.039196
85358, -65670656, -23.6692, -0.039440
85359, -37523200, -23.8159, -0.039685
85360, 43815168, -23.9627, -0.039929
85361, 130038784, -24.1094, -0.040174
85362, 170502912, -24.2561, -0.040418
85363, 141753856, -24.4028, -0.040663
85364, 61048576, -24.5495, -0.040907
85365, -23833856, -24.6962, -0.041151
85366, -62399744, -24.8430, -0.041396
85367, -30649344, -24.9897, -0.041640
85368, 55171072, -25.1364, -0.041885
85369, 148049920, -25.2831, -0.042129
85370, 197202688, -25.4298, -0.042374
85371, 176845568, -25.5766, -0.042618
85372, 100170752, -25.7233, -0.042863
85373, 10705920, -25.8700, -0.043107
85374, -43611904, -26.0167, -0.043352
85375, -38393856, -26.1634, -0.043596
85376, 13457152, -26.3102, -0.043841
85377, 70029056, -26.4569, -0.044085
85378, 85667584, -26.6036, -0.044330
85379, 38377472, -26.7503, -0.044574
85380, -56628992, -26.8970, -0.044819
85381, -155074048, -27.0438, -0.045063
85382, -208673024, -27.1905, -0.045308
85383, -192583680, -27.3372, -0.045552
85384, -119431168, -27.4839, -0.045797
85385, -31927040, -27.6306, -0.046041
85386, 21518848, -27.7773, -0.046286
85387, 14082304, -27.9241, -0.046530
85388, -44927744, -28.0708, -0.046775
85389, -116378880, -28.2175, -0.047019
85390, -154538240, -28.3642, -0.047263
85391, -133611264, -28.5109, -0.047508
85392, -62303744, -28.6577, -0.047752
85393, 21761280, -28.8044, -0.047997
85394, 74194688, -28.9511, -0.048241
85395, 69487616, -29.0978, -0.048486
85396, 15266048, -29.2445, -0.048730
85397, -52914944, -29.3913, -0.048975
85398, -92894464, -29.5380, -0.049219
85399, -80689664, -29.6847, -0.049464
85400, -24229632, -29.8314, -0.049708
85401, 41855232, -29.9781, -0.049953
85402, 77146880, -30.1249, -0.050197
85403, 59646464, -30.2716, -0.050442
85404, -974592, -30.4183, -0.050686
85405, -68851712, -30.5650, -0.050931
85406, -102921728, -30.7117, -0.051175
85407, -81138432, -30.8584, -0.051420
85408, -13742848, -31.0052, -0.051664
85409, 62223872, -31.1519, -0.051909
85410, 104035584, -31.2986, -0.052153
85411, 87834880, -31.4453, -0.052398
85412, 22406144, -31.5920, -0.052642
85413, -55793920, -31.7388, -0.052886
85414, -103499008, -31.8855, -0.053131
85415, -95342080, -32.0322, -0.053375
85416, -38190080, -32.1789, -0.053620
85417, 33107456, -32.3256, -0.053864
85418, 76037888, -32.4724, -0.054109
85419, 65040384, -32.6191, -0.054353
85420, 6224384, -32.7658, -0.054598
85421, -66247424, -32.9125, -0.054842
85422, -109968896, -33.0592, -0.055087
85423, -98832128, -33.2060, -0.055331
85424, -38173184, -33.3527, -0.055576
85425, 38156288, -33.4994, -0.055820
85426, 87064064, -33.6461, -0.056065
85427, 80742400, -33.7928, -0.056309
85428, 22414592, -33.9396, -0.056554
85429, -55621888, -34.0863, -0.056798
85430, -110405376, -34.2330, -0.057043
85431, -112546560, -34.3797, -0.057287
85432, -62465536, -34.5264, -0.057532
85433, 10481152, -34.6731, -0.057776
85434, 65219584, -34.8199, -0.058021
85435, 72444928, -34.9666, -0.058265
85436, 30887680, -35.1133, -0.058510
85437, -32792576, -35.2600, -0.058754
85438, -80110336, -35.4067, -0.058998
85439, -83304960, -35.5535, -0.059243
85440, -41242880, -35.7002, -0.059487
85441, 20399616, -35.8469, -0.059732
85442, 64558592, -35.9936, -0.059976
85443, 64664320, -36.1403, -0.060221
85444, 20239104, -36.2871, -0.060465
85445, -42790400, -36.4338, -0.060710
85446, -87137536, -36.5805, -0.060954
85447, -85759488, -36.7272, -0.061199
85448, -37526272, -36.8739, -0.061443
85449, 32035584, -37.0207, -0.061688
85450, 85241088, -37.1674, -0.061932
85451, 93572864, -37.3141, -0.062177
85452, 53602560, -37.4608, -0.062421
85453, -11471104, -37.6075, -0.062666
85454, -65314304, -37.7542, -0.062910
85455, -79020032, -37.9010, -0.063155
85456, -46923264, -38.0477, -0.063399
85457, 11200256, -38.1944, -0.063644
85458, 62419968, -38.3411, -0.063888
85459, 79960576, -38.4878, -0.064133
85460, 58225152, -38.6346, -0.064377
85461, 14979072, -38.7813, -0.064621
85462, -20189440, -38.9280, -0.064866
85463, -24001536, -39.0747, -0.065110
85464, 6641920, -39.2214, -0.065355
85465, 53184256, -39.3682, -0.065599
85466, 87033088, -39.5149, -0.065844
85467, 87200256, -39.6616, -0.066088
85468, 53352704, -39.8083, -0.066333
85469, 6439168, -39.9550, -0.066577
85470, -23568384, -40.1018, -0.066822
85471, -15612928, -40.2485, -0.067066
85472, 29455872, -40.3952, -0.067311
85473, 88619008, -40.5419, -0.067555
85474, 129518080, -40.6886, -0.067800
85475, 129051392, -40.8354, -0.068044
85476, 86952960, -40.9821, -0.068289
85477, 26399488, -41.1288, -0.068533
85478, -18854400, -41.2755, -0.068778
85479, -23526144, -41.4222, -0.069022
85480, 14848256, -41.5689, -0.069267
85481, 74486272, -41.7157, -0.069511
85482, 121650176, -41.8624, -0.069756
85483, 129628672, -42.0091, -0.070000
85484, 93567232, -42.1558, -0.070244
85485, 32779776, -42.3025, -0.070489
85486, -20611072, -42.4493, -0.070733
85487, -40027904, -42.5960, -0.070978
85488, -19189504, -42.7427, -0.071222
85489, 25111808, -42.8894, -0.071467
85490, 63562496, -43.0361, -0.071711
85491, 71856640, -43.1829, -0.071956
85492, 44895744, -43.3296, -0.072200
85493, -577792, -43.4763, -0.072445
85494, -36317696, -43.6230, -0.072689
85495, -39683328, -43.7697, -0.072934
85496, -7403264, -43.9165, -0.073178
85497, 42146304, -44.0632, -0.073423
85498, 79536128, -44.2099, -0.073667
85499, 81588224, -44.3566, -0.073912
85500, 45288960, -44.5033, -0.074156
85501, -9881088, -44.6500, -0.074401
85502, -52676608, -44.7968, -0.074645
85503, -57788416, -44.9435, -0.074890
85504, -20352256, -45.0902, -0.075134
85505, 41076224, -45.2369, -0.075379
85506, 94831360, -45.3836, -0.075623
85507, 113837056, -45.5304, -0.075868
85508, 90596096, -45.6771, -0.076112
85509, 40960512, -45.8238, -0.076356
85510, -5364224, -45.9705, -0.076601
85511, -22026752, -46.1172, -0.076845
85512, -1019904, -46.2640, -0.077090
85513, 43090944, -46.4107, -0.077334
85514, 82007808, -46.5574, -0.077579
85515, 90371584, -46.7041, -0.077823
85516, 60591616, -46.8508, -0.078068
85517, 7307264, -46.9976, -0.078312
85518, -40993280, -47.1443, -0.078557
85519, -58262784, -47.2910, -0.078801
85520, -35659776, -47.4377, -0.079046
85521, 13662464, -47.5844, -0.079290
85522, 62360576, -47.7311, -0.079535
85523, 84633856, -47.8779, -0.079779
85524, 70730752, -48.0246, -0.080024
85525, 31894272, -48.1713, -0.080268
85526, -6915328, -48.3180, -0.080513
85527, -22074880, -48.4647, -0.080757
85528, -5212416, -48.6115, -0.081002
85529, 32162048, -48.7582, -0.081246
85530, 65928192, -48.9049, -0.081491
85531, 74145024, -49.0516, -0.081735
85532, 50547968, -49.1983, -0.081979
85533, 8713472, -49.3451, -0.082224
85534, -25672704, -49.4918, -0.082468
85535, -30012928, -49.6385, -0.082713
85536, 1422336, -49.7852, -0.082957
85537, 53272064, -49.9319, -0.083202
85538, 97095680, -50.0787, -0.083446
85539, 107214592, -50.2254, -0.083691
85540, 75392768, -50.3721, -0.083935
85541, 15933440, -50.5188, -0.084180
85542, -41811200, -50.6655, -0.084424
85543, -69389568, -50.8123, -0.084669
85544, -54698496, -50.9590, -0.084913
85545, -8294656, -51.1057, -0.085158
85546, 42891264, -51.2524, -0.085402
85547, 70767872, -51.3991, -0.085647
85548, 61570816, -51.5458, -0.085891
85549, 22949888, -51.6926, -0.086136
85550, -21131264, -51.8393, -0.086380
85551, -44525056, -51.9860, -0.086625
85552, -33842944, -52.1327, -0.086869
85553, 4268800, -52.2794, -0.087114
85554, 47473152, -52.4262, -0.087358
85555, 70930432, -52.5729, -0.087602
85556, 61585664, -52.7196, -0.087847
85557, 25348352, -52.8663, -0.088091
85558, -16772352, -53.0130, -0.088336
85559, -41077248, -53.1598, -0.088580
85560, -34776064, -53.3065, -0.088825
85561, -2902272, -53.4532, -0.089069
85562, 35275776, -53.5999, -0.089314
85563, 57993984, -53.7466, -0.089558
85564, 53827840, -53.8934, -0.089803
85565, 28082944, -54.0401, -0.090047
85566, -877824, -54.1868, -0.090292
85567, -13012224, -54.3335, -0.090536
85568, 1195520, -54.4802, -0.090781
85569, 34990336, -54.6269, -0.091025
85570, 69452800, -54.7737, -0.091270
85571, 84977664, -54.9204, -0.091514
85572, 73250560, -55.0671, -0.091759
85573, 42534912, -55.2138, -0.092003
85574, 13033984, -55.3605, -0.092248
85575, 4948992, -55.5073, -0.092492
85576, 26240512, -55.6540, -0.092737
85577, 67348480, -55.8007, -0.092981
85578, 106138624, -55.9474, -0.093226
85579, 120386816, -56.0941, -0.093470
85580, 100666880, -56.2409, -0.093714
85581, 56194304, -56.3876, -0.093959
85582, 10144256, -56.5343, -0.094203
85583, -12987136, -56.6810, -0.094448
85584, -866816, -56.8277, -0.094692
85585, 39986176, -56.9745, -0.094937
85586, 88038912, -57.1212, -0.095181
85587, 118863360, -57.2679, -0.095426
85588, 118605568, -57.4146, -0.095670
85589, 91205888, -57.5613, -0.095915
85590, 55448320, -57.7081, -0.096159
85591, 33803264, -57.8548, -0.096404
85592, 39690752, -58.0015, -0.096648
85593, 70568704, -58.1482, -0.096893
85594, 110718464, -58.2949, -0.097137
85595, 141872640, -58.4416, -0.097382
85596, 155214848, -58.5884, -0.097626
85597, 157527808, -58.7351, -0.097871
85598, 167705600, -58.8818, -0.098115
85599, 205564928, -59.0285, -0.098360
85600, 279443968, -59.1752, -0.098604
85601, 379884288, -59.3220, -0.098849
85602, 483234560, -59.4687, -0.099093
85603, 563303424, -59.6154, -0.099337
85604, 604535040, -59.7621, -0.099582
85605, 609288704, -59.9088, -0.099826
85606, 595154176, -60.0556, -0.100071
85607, 583946752, -60.2023, -0.100315
85608, 588745728, -60.3490, -0.100560
85609, 606401536, -60.4957, -0.100804
85610, 619729152, -60.6424, -0.101049
85611, 607992576, -60.7892, -0.101293
85612, 559549696, -60.9359, -0.101538
85613, 479332096, -61.0826, -0.101782
85614, 386902016, -61.2293, -0.102027
85615, 306287872, -61.3760, -0.102271
85616, 253515520, -61.5227, -0.102516
85617, 228991488, -61.6695, -0.102760
85618, 218976256, -61.8162, -0.103005
85619, 205029120, -61.9629, -0.103249
85620, 175697664, -62.1096, -0.103494
85621, 133471744, -62.2563, -0.103738
85622, 92919296, -62.4031, -0.103983
85623, 71177216, -62.5498, -0.104227
85624, 76561920, -62.6965, -0.104472
85625, 102227712, -62.8432, -0.104716
85626, 128895488, -62.9899, -0.104961
85627, 135333120, -63.1367, -0.105205
85628, 110642944, -63.2834, -0.105449
85629, 61172224, -63.4301, -0.105694
85630, 7830016, -63.5768, -0.105938
85631, -24967936, -63.7235, -0.106183
85632, -22663936, -63.8703, -0.106427
85633, 11253248, -64.0170, -0.106672
85634, 56890368, -64.1637, -0.106916
85635, 88584448, -64.3104, -0.107161
85636, 88662528, -64.4571, -0.107405
85637, 56717312, -64.6038, -0.107650
85638, 9346304, -64.7506, -0.107894
85639, -29329152, -64.8973, -0.108139
85640, -40947456, -65.0440, -0.108383
85641, -22550784, -65.1907, -0.108628
85642, 12618752, -65.3374, -0.108872
85643, 43305728, -65.4842, -0.109117
85644, 52487424, -65.6309, -0.109361
85645, 36637952, -65.7776, -0.109606
85646, 6875648, -65.9243, -0.109850
85647, -18339328, -66.0710, -0.110095
85648, -24440320, -66.2178, -0.110339
85649, -9268480, -66.3645, -0.110584
85650, 16021248, -66.5112, -0.110828
85651, 34009088, -66.6579, -0.111072
85652, 31694848, -66.8046, -0.111317
85653, 8453376, -66.9514, -0.111561
85654, -23417856, -67.0981, -0.111806
85655, -45831424, -67.2448, -0.112050
85656, -45479936, -67.3915, -0.112295
85657, -21636352, -67.5382, -0.112539
85658, 13366016, -67.6850, -0.112784
85659, 41208576, -67.8317, -0.113028
85660, 48043776, -67.9784, -0.113273
85661, 32238848, -68.1251, -0.113517
85662, 4949760, -68.2718, -0.113762
85663, -16690432, -68.4185, -0.114006
85664, -19685376, -68.5653, -0.114251
85665, -2617600, -68.7120, -0.114495
85666, 23894016, -68.8587, -0.114740
85667, 43899392, -69.0054, -0.114984
85668, 45902592, -69.1521, -0.115229
85669, 29877760, -69.2989, -0.115473
85670, 7321344, -69.4456, -0.115718
85671, -5705984, -69.5923, -0.115962
85672, 1590272, -69.7390, -0.116207
85673, 27897344, -69.8857, -0.116451
85674, 60082944, -70.0325, -0.116695
85675, 80553984, -70.1792, -0.116940
85676, 77450240, -70.3259, -0.117184
85677, 51699456, -70.4726, -0.117429
85678, 16752384, -70.6193, -0.117673
85679, -8951552, -70.7661, -0.117918
85680, -12480256, -70.9128, -0.118162
85681, 6216192, -71.0595, -0.118407
85682, 34350336, -71.2062, -0.118651
85683, 53783552, -71.3529, -0.118896
85684, 51642112, -71.4996, -0.119140
85685, 27912192, -71.6464, -0.119385
85686, -4423424, -71.7931, -0.119629
85687, -26817536, -71.9398, -0.119874
85688, -25895168, -72.0865, -0.120118
85689, -1272064, -72.2332, -0.120363
85690, 34086656, -72.3800, -0.120607
85691, 61230080, -72.5267, -0.120852
85692, 66074624, -72.6734, -0.121096
85693, 47504128, -72.8201, -0.121341
85694, 18021120, -72.9668, -0.121585
85695, -3446528, -73.1136, -0.121830
85696, -2468096, -73.2603, -0.122074
85697, 22517504, -73.4070, -0.122319
85698, 59187200, -73.5537, -0.122563
85699, 88262656, -73.7004, -0.122807
85700, 94397440, -73.8472, -0.123052
85701, 74777600, -73.9939, -0.123296
85702, 40530432, -74.1406, -0.123541
85703, 10188800, -74.2873, -0.123785
85704, -965888, -74.4340, -0.124030
85705, 10479616, -74.5807, -0.124274
85706, 34454016, -74.7275, -0.124519
85707, 53651712, -74.8742, -0.124763
85708, 53964544, -75.0209, -0.125008
85709, 32997120, -75.1676, -0.125252
85710, 1688576, -75.3143, -0.125497
85711, -21913344, -75.4611, -0.125741
85712, -23137792, -75.6078, -0.125986
85713, 650752, -75.7545, -0.126230
85714, 38254848, -75.9012, -0.126475
85715, 70785024, -76.0479, -0.126719
85716, 82243328, -76.1947, -0.126964
85717, 68478976, -76.3414, -0.127208
85718, 39377664, -76.4881, -0.127453
85719, 13038848, -76.6348, -0.127697
85720, 5295872, -76.7815, -0.127942
85721, 20593152, -76.9283, -0.128186
85722, 49447168, -77.0750, -0.128430
85723, 73920512, -77.2217, -0.128675
85724, 77943040, -77.3684, -0.128919
85725, 56553728, -77.5151, -0.129164
85726, 18786304, -77.6619, -0.129408
85727, -17393408, -77.8086, -0.129653
85728, -35154688, -77.9553, -0.129897
85729, -28071680, -78.1020, -0.130142
85730, -3337728, -78.2487, -0.130386
85731, 22822144, -78.3954, -0.130631
85732, 34774784, -78.5422, -0.130875
85733, 26510592, -78.6889, -0.131120
85734, 4875520, -78.8356, -0.131364
85735, -14801408, -78.9823, -0.131609
85736, -18054144, -79.1290, -0.131853
85737, -86272, -79.2758, -0.132098
85738, 31121664, -79.4225, -0.132342
85739, 59252480, -79.5692, -0.132587
85740, 69073664, -79.7159, -0.132831
85741, 55387136, -79.8626, -0.133076
85742, 26289408, -80.0094, -0.133320
85743, -1190400, -80.1561, -0.133565
85744, -10637312, -80.3028, -0.133809
85745, 4454656, -80.4495, -0.134053
85746, 36932096, -80.5962, -0.134298
85747, 69912320, -80.7430, -0.134542
85748, 86166016, -80.8897, -0.134787
85749, 77642752, -81.0364, -0.135031
85750, 49786880, -81.1831, -0.135276
85751, 18294016, -81.3298, -0.135520
85752, 237824, -81.4765, -0.135765
85753, 4631296, -81.6233, -0.136009
85754, 27708672, -81.7700, -0.136254
85755, 55440640, -81.9167, -0.136498
85756, 71663872, -82.0634, -0.136743
85757, 67088640, -82.2101, -0.136987
85758, 44099584, -82.3569, -0.137232
85759, 14810624, -82.5036, -0.137476
85760, -6250240, -82.6503, -0.137721
85761, -10441216, -82.7970, -0.137965
85762, 495616, -82.9437, -0.138210
85763, 16151808, -83.0905, -0.138454
85764, 24111616, -83.2372, -0.138699
85765, 17451008, -83.3839, -0.138943
85766, -1384960, -83.5306, -0.139188
85767, -22494464, -83.6773, -0.139432
85768, -34889216, -83.8241, -0.139677
85769, -33352448, -83.9708, -0.139921
85770, -21592832, -84.1175, -0.140165
85771, -9796864, -84.2642, -0.140410
85772, -8106496, -84.4109, -0.140654
85773, -20024832, -84.5577, -0.140899
85774, -39823104, -84.7044, -0.141143
85775, -55632384, -84.8511, -0.141388
85776, -56471040, -84.9978, -0.141632
85777, -39038720, -85.1445, -0.141877
85778, -10161920, -85.2912, -0.142121
85779, 16712704, -85.4380, -0.142366
85780, 29075200, -85.5847, -0.142610
85781, 22592256, -85.7314, -0.142855
85782, 3779584, -85.8781, -0.143099
85783, -13579008, -86.0248, -0.143344
85784, -16293632, -86.1716, -0.143588
85785, 561920, -86.3183, -0.143833
85786, 30618624, -86.4650, -0.144077
85787, 59617024, -86.6117, -0.144322
85788, 73362176, -86.7584, -0.144566
85789, 65693184, -86.9052, -0.144811
85790, 41900544, -87.0519, -0.145055
85791, 15640832, -87.1986, -0.145300
85792, 1121792, -87.3453, -0.145544
85793, 5065728, -87.4920, -0.145788
85794, 23074048, -87.6388, -0.146033
85795, 42468864, -87.7855, -0.146277
85796, 49929984, -87.9322, -0.146522
85797, 39470080, -88.0789, -0.146766
85798, 16084992, -88.2256, -0.147011
85799, -7072256, -88.3723, -0.147255
85800, -16386560, -88.5191, -0.147500
85801, -5882112, -88.6658, -0.147744
85802, 19003392, -88.8125, -0.147989
85803, 44245760, -88.9592, -0.148233
85804, 55139328, -89.1059, -0.148478
85805, 44814848, -89.2527, -0.148722
85806, 18488576, -89.3994, -0.148967
85807, -9043968, -89.5461, -0.149211
85808, -21352960, -89.6928, -0.149456
85809, -9367040, -89.8395, -0.149700
85810, 23567872, -89.9863, -0.149945
85811, 63345664, -90.1330, -0.150189
85812, 92490752, -90.2797, -0.150434
85813, 99174912, -90.4264, -0.150678
85814, 82941184, -90.5731, -0.150923
85815, 54169088, -90.7199, -0.151167
85816, 27877376, -90.8666, -0.151411
85817, 15540224, -91.0133, -0.151656
85818, 19526400, -91.1600, -0.151900
85819, 33046272, -91.3067, -0.152145
85820, 45234944, -91.4534, -0.152389
85821, 48073472, -91.6002, -0.152634
85822, 40998144, -91.7469, -0.152878
85823, 30604032, -91.8936, -0.153123
85824, 25900800, -92.0403, -0.153367
85825, 32229888, -92.1870, -0.153612
85826, 47653888, -92.3338, -0.153856
85827, 64031488, -92.4805, -0.154101
85828, 72069888, -92.6272, -0.154345
85829, 67182848, -92.7739, -0.154590
85830, 52498176, -92.9206, -0.154834
85831, 37081856, -93.0674, -0.155079
85832, 30393344, -93.2141, -0.155323
85833, 36321024, -93.3608, -0.155568
85834, 50493952, -93.5075, -0.155812
85835, 62646784, -93.6542, -0.156057
85836, 62771456, -93.8010, -0.156301
85837, 47451136, -93.9477, -0.156546
85838, 22525184, -94.0944, -0.156790
85839, 314112, -94.2411, -0.157035
85840, -7178496, -94.3878, -0.157279
85841, 4770304, -94.5346, -0.157523
85842, 30559744, -94.6813, -0.157768
85843, 57037568, -94.8280, -0.158012
85844, 70656256, -94.9747, -0.158257
85845, 64985600, -95.1214, -0.158501
85846, 44275968, -95.2681, -0.158746
85847, 20972288, -95.4149, -0.158990
85848, 8546816, -95.5616, -0.159235
85849, 13731840, -95.7083, -0.159479
85850, 32632064, -95.8550, -0.159724
85851, 52995072, -96.0017, -0.159968
85852, 61388544, -96.1485, -0.160213
85853, 51168512, -96.2952, -0.160457
85854, 26630912, -96.4419, -0.160702
85855, 873728, -96.5886, -0.160946
85856, -11490816, -96.7353, -0.161191
85857, -2675456, -96.8821, -0.161435
85858, 23653376, -97.0288, -0.161680
85859, 54134528, -97.1755, -0.161924
85860, 72921344, -97.3222, -0.162169
85861, 70311680, -97.4689, -0.162413
85862, 47953152, -97.6157, -0.162658
85863, 17727744, -97.7624, -0.162902
85864, -4996096, -97.9091, -0.163146
85865, -9888768, -98.0558, -0.163391
85866, 2859008, -98.2025, -0.163635
85867, 23119872, -98.3492, -0.163880
85868, 37013248, -98.4960, -0.164124
85869, 35047936, -98.6427, -0.164369
85870, 17522944, -98.7894, -0.164613
85871, -5849344, -98.9361, -0.164858
85872, -21763328, -99.0828, -0.165102
85873, -21104128, -99.2296, -0.165347
85874, -4137728, -99.3763, -0.165591
85875, 19872000, -99.5230, -0.165836
85876, 38310656, -99.6697, -0.166080
85877, 42721280, -99.8164, -0.166325
85878, 33710336, -99.9632, -0.166569
85879, 20341248, -100.1099, -0.166814
85880, 14371584, -100.2566, -0.167058
85881, 22764032, -100.4033, -0.167303
85882, 42950656, -100.5500, -0.167547
85883, 63772672, -100.6968, -0.167792
85884, 71696640, -100.8435, -0.168036
85885, 58801408, -100.9902, -0.168281
85886, 27912448, -101.1369, -0.168525
85887, -8189440, -101.2836, -0.168770
85888, -33199872, -101.4304, -0.169014
85889, -35864576, -101.5771, -0.169258
85890, -15938560, -101.7238, -0.169503
85891, 15769856, -101.8705, -0.169747
85892, 43269120, -102.0172, -0.169992
85893, 53856512, -102.1639, -0.170236
85894, 44506112, -102.3107, -0.170481
85895, 22737408, -102.4574, -0.170725
85896, 1712384, -102.6041, -0.170970
85897, -7438848, -102.7508, -0.171214
85898, -1616640, -102.8975, -0.171459
85899, 13261824, -103.0443, -0.171703
85900, 26600960, -103.1910, -0.171948
85901, 29995008, -103.3377, -0.172192
85902, 22435072, -103.4844, -0.172437
85903, 10747392, -103.6311, -0.172681
85904, 5078784, -103.7779, -0.172926
85905, 12242432, -103.9246, -0.173170
85906, 31016192, -104.0713, -0.173415
85907, 52327680, -104.2180, -0.173659
85908, 64320256, -104.3647, -0.173904
85909, 59343360, -104.5115, -0.174148
85910, 38684416, -104.6582, -0.174393
85911, 12148480, -104.8049, -0.174637
85912, -7405824, -104.9516, -0.174881
85913, -11444224, -105.0983, -0.175126
85914, -715264, -105.2450, -0.175370
85915, 15199488, -105.3918, -0.175615
85916, 23589376, -105.5385, -0.175859
85917, 16317184, -105.6852, -0.176104
85918, -5016320, -105.8319, -0.176348
85919, -29578240, -105.9786, -0.176593
85920, -43367168, -106.1254, -0.176837
85921, -37449728, -106.2721, -0.177082
85922, -13601792, -106.4188, -0.177326
85923, 16044032, -106.5655, -0.177571
85924, 35368448, -106.7122, -0.177815
85925, 33206272, -106.8590, -0.178060
85926, 9850624, -107.0057, -0.178304
85927, -22646272, -107.1524, -0.178549
85928, -46694912, -107.2991, -0.178793
85929, -48576512, -107.4458, -0.179038
85930, -25868544, -107.5926, -0.179282
85931, 11227648, -107.7393, -0.179527
85932, 45395968, -107.8860, -0.179771
85933, 61493760, -108.0327, -0.180016
85934, 54479104, -108.1794, -0.180260
85935, 31627264, -108.3261, -0.180504
85936, 7914752, -108.4729, -0.180749
85937, -2726144, -108.6196, -0.180993
85938, 4688128, -108.7663, -0.181238
85939, 23578368, -108.9130, -0.181482
85940, 39868928, -109.0597, -0.181727
85941, 40361216, -109.2065, -0.181971
85942, 20616192, -109.3532, -0.182216
85943, -12128256, -109.4999, -0.182460
85944, -42643200, -109.6466, -0.182705
85945, -55915008, -109.7933, -0.182949
85946, -45274624, -109.9401, -0.183194
85947, -15947008, -110.0868, -0.183438
85948, 17870336, -110.2335, -0.183683
85949, 40684800, -110.3802, -0.183927
85950, 43828480, -110.5269, -0.184172
85951, 29598720, -110.6737, -0.184416
85952, 9312768, -110.8204, -0.184661
85953, -3394304, -110.9671, -0.184905
85954, -133632, -111.1138, -0.185150
85955, 17995776, -111.2605, -0.185394
85956, 41636608, -111.4073, -0.185639
85957, 58851072, -111.5540, -0.185883
85958, 61808896, -111.7007, -0.186128
85959, 50665216, -111.8474, -0.186372
85960, 32651776, -111.9941, -0.186616
85961, 17260288, -112.1408, -0.186861
85962, 10613504, -112.2876, -0.187105
85963, 12398592, -112.4343, -0.187350
85964, 17027072, -112.5810, -0.187594
85965, 18044928, -112.7277, -0.187839
85966, 12857856, -112.8744, -0.188083
85967, 4729088, -113.0212, -0.188328
85968, 767488, -113.1679, -0.188572
85969, 7151872, -113.3146, -0.188817
85970, 24607488, -113.4613, -0.189061
85971, 47058944, -113.6080, -0.189306
85972, 64489728, -113.7548, -0.189550
85973, 68474112, -113.9015, -0.189795
85974, 57149184, -114.0482, -0.190039
85975, 36626176, -114.1949, -0.190284
85976, 17852928, -114.3416, -0.190528
85977, 10625024, -114.4884, -0.190773
85978, 18150144, -114.6351, -0.191017
85979, 35316992, -114.7818, -0.191262
85980, 51711232, -114.9285, -0.191506
85981, 57655552, -115.0752, -0.191751
85982, 49786368, -115.2219, -0.191995
85983, 32908544, -115.3687, -0.192239
85984, 17040640, -115.5154, -0.192484
85985, 11356672, -115.6621, -0.192728
85986, 18587904, -115.8088, -0.192973
85987, 33209856, -115.9555, -0.193217
85988, 44567552, -116.1023, -0.193462
85989, 43201792, -116.2490, -0.193706
85990, 26737664, -116.3957, -0.193951
85991, 1862656, -116.5424, -0.194195
85992, -18867712, -116.6891, -0.194440
85993, -23725312, -116.8359, -0.194684
85994, -8278272, -116.9826, -0.194929
85995, 21983232, -117.1293, -0.195173
85996, 54363648, -117.2760, -0.195418
85997, 75516160, -117.4227, -0.195662
85998, 78197248, -117.5695, -0.195907
85999, 64534528, -117.7162, -0.196151
86000, 44131328, -117.8629, -0.196396
86001, 28262400, -118.0096, -0.196640
86002, 23590912, -118.1563, -0.196885
86003, 28965632, -118.3030, -0.197129
86004, 36995328, -118.4498, -0.197374
86005, 39248384, -118.5965, -0.197618
86006, 31845120, -118.7432, -0.197862
86007, 18045440, -118.8899, -0.198107
86008, 6280960, -119.0366, -0.198351
86009, 4833536, -119.1834, -0.198596
86010, 16390912, -119.3301, -0.198840
86011, 35816192, -119.4768, -0.199085
86012, 52592384, -119.6235, -0.199329
86013, 56644608, -119.7702, -0.199574
86014, 44201216, -119.9170, -0.199818
86015, 20265984, -120.0637, -0.200063
86016, -3813376, -120.2104, -0.200307
86017, -16400640, -120.3571, -0.200552
86018, -11849728, -120.5038, -0.200796
86019, 6512896, -120.6506, -0.201041
86020, 28374528, -120.7973, -0.201285
86021, 42215424, -120.9440, -0.201530
86022, 41576448, -121.0907, -0.201774
86023, 28284672, -121.2374, -0.202019
86024, 10892544, -121.3842, -0.202263
86025, -618496, -121.5309, -0.202508
86026, -704000, -121.6776, -0.202752
86027, 8743424, -121.8243, -0.202997
86028, 19936768, -121.9710, -0.203241
86029, 24257280, -122.1177, -0.203486
86030, 17726464, -122.2645, -0.203730
86031, 3561984, -122.4112, -0.203974
86032, -9757696, -122.5579, -0.204219
86033, -13783296, -122.7046, -0.204463
86034, -5569536, -122.8513, -0.204708
86035, 10013440, -122.9981, -0.204952
86036, 22648576, -123.1448, -0.205197
86037, 22383872, -123.2915, -0.205441
86038, 5564672, -123.4382, -0.205686
86039, -22601984, -123.5849, -0.205930
86040, -50450688, -123.7317, -0.206175
86041, -65987328, -123.8784, -0.206419
86042, -63323136, -124.0251, -0.206664
86043, -45763840, -124.1718, -0.206908
86044, -23788032, -124.3185, -0.207153
86045, -9057792, -124.4653, -0.207397
86046, -7869696, -124.6120, -0.207642
86047, -17788928, -124.7587, -0.207886
86048, -29361152, -124.9054, -0.208131
86049, -31884288, -125.0521, -0.208375
86050, -19874304, -125.1988, -0.208620
86051, 3532288, -125.3456, -0.208864
86052, 28225792, -125.4923, -0.209109
86053, 42880768, -125.6390, -0.209353
86054, 41496832, -125.7857, -0.209597
86055, 26930432, -125.9324, -0.209842
86056, 9355008, -126.0792, -0.210086
86057, 509184, -126.2259, -0.210331
86058, 7025152, -126.3726, -0.210575
86059, 26665472, -126.5193, -0.210820
86060, 49625344, -126.6660, -0.211064
86061, 64134144, -126.8128, -0.211309
86062, 63123456, -126.9595, -0.211553
86063, 48126208, -127.1062, -0.211798
86064, 28183296, -127.2529, -0.212042
86065, 14437376, -127.3996, -0.212287
86066, 13581568, -127.5464, -0.212531
86067, 23991552, -127.6931, -0.212776
86068, 36795904, -127.8398, -0.213020
86069, 41248512, -127.9865, -0.213265
86070, 31261696, -128.1332, -0.213509
86071, 9249792, -128.2800, -0.213754
86072, -15007488, -128.4267, -0.213998
86073, -29880320, -128.5734, -0.214243
86074, -28614656, -128.7201, -0.214487
86075, -13355264, -128.8668, -0.214732
86076, 5935616, -129.0135, -0.214976
86077, 17129472, -129.1603, -0.215220
86078, 12973568, -129.3070, -0.215465
86079, -4500480, -129.4537, -0.215709
86080, -24774912, -129.6004, -0.215954
86081, -34485760, -129.7471, -0.216198
86082, -24800512, -129.8939, -0.216443
86083, 3561984, -130.0406, -0.216687
86084, 40449024, -130.1873, -0.216932
86085, 71420928, -130.3340, -0.217176
86086, 85053440, -130.4807, -0.217421
86087, 78384640, -130.6275, -0.217665
86088, 57645312, -130.7742, -0.217910
86089, 34136576, -130.9209, -0.218154
86090, 17826048, -131.0676, -0.218399
86091, 12396800, -131.2143, -0.218643
86092, 14452480, -131.3611, -0.218888
86093, 17015808, -131.5078, -0.219132
86094, 14915840, -131.6545, -0.219377
86095, 8578560, -131.8012, -0.219621
86096, 3821056, -131.9479, -0.219866
86097, 7755520, -132.0946, -0.220110
86098, 23373824, -132.2414, -0.220355
86099, 46313472, -132.3881, -0.220599
86100, 66076416, -132.5348, -0.220844
86101, 71344896, -132.6815, -0.221088
86102, 56487424, -132.8282, -0.221332
86103, 25455360, -132.9750, -0.221577
86104, -9411840, -133.1217, -0.221821
86105, -33316096, -133.2684, -0.222066
86106, -36577792, -133.4151, -0.222310
86107, -19712768, -133.5618, -0.222555
86108, 6857216, -133.7086, -0.222799
86109, 28379904, -133.8553, -0.223044
86110, 33620992, -134.0020, -0.223288
86111, 20685824, -134.1487, -0.223533
86112, -2362368, -134.2954, -0.223777
86113, -22362368, -134.4422, -0.224022
86114, -28600832, -134.5889, -0.224266
86115, -18783232, -134.7356, -0.224511
86116, -93184, -134.8823, -0.224755
86117, 15195136, -135.0290, -0.225000
86118, 16985344, -135.1757, -0.225244
86119, 3329024, -135.3225, -0.225489
86120, -18312192, -135.4692, -0.225733
86121, -35235840, -135.6159, -0.225978
86122, -36711936, -135.7626, -0.226222
86123, -20139776, -135.9093, -0.226467
86124, 7355904, -136.0561, -0.226711
86125, 32791296, -136.2028, -0.226955
86126, 44460800, -136.3495, -0.227200
86127, 38326016, -136.4962, -0.227444
86128, 20073216, -136.6429, -0.227689
86129, 1736960, -136.7897, -0.227933
86130, -5159680, -136.9364, -0.228178
86131, 3945728, -137.0831, -0.228422
86132, 24224000, -137.2298, -0.228667
86133, 44335360, -137.3765, -0.228911
86134, 52932352, -137.5233, -0.229156
86135, 45073664, -137.6700, -0.229400
86136, 24970240, -137.8167, -0.229645
86137, 3610880, -137.9634, -0.229889
86138, -7300352, -138.1101, -0.230134
86139, -1630976, -138.2569, -0.230378
86140, 18145280, -138.4036, -0.230623
86141, 42719232, -138.5503, -0.230867
86142, 61327872, -138.6970, -0.231112
86143, 67580672, -138.8437, -0.231356
86144, 62440704, -138.9904, -0.231601
86145, 52845568, -139.1372, -0.231845
86146, 46995456, -139.2839, -0.232090
86147, 49225216, -139.4306, -0.232334
86148, 57499392, -139.5773, -0.232579
86149, 64923136, -139.7240, -0.232823
86150, 64256000, -139.8708, -0.233067
86151, 52649216, -140.0175, -0.233312
86152, 33756928, -140.1642, -0.233556
86153, 15940096, -140.3109, -0.233801
86154, 7632896, -140.4576, -0.234045
86155, 12573696, -140.6044, -0.234290
86156, 27688960, -140.7511, -0.234534
86157, 44827904, -140.8978, -0.234779
86158, 55319040, -141.0445, -0.235023
86159, 54697216, -141.1912, -0.235268
86160, 44907520, -141.3380, -0.235512
86161, 32823552, -141.4847, -0.235757
86162, 26063872, -141.6314, -0.236001
86163, 28620544, -141.7781, -0.236246
86164, 38836224, -141.9248, -0.236490
86165, 50784768, -142.0715, -0.236735
86166, 58068480, -142.2183, -0.236979
86167, 57635840, -142.3650, -0.237224
86168, 51304704, -142.5117, -0.237468
86169, 44150528, -142.6584, -0.237713
86170, 40872448, -142.8051, -0.237957
86171, 42515712, -142.9519, -0.238202
86172, 45680128, -143.0986, -0.238446
86173, 44789504, -143.2453, -0.238690
86174, 36033792, -143.3920, -0.238935
86175, 20472832, -143.5387, -0.239179
86176, 4195840, -143.6855, -0.239424
86177, -4806912, -143.8322, -0.239668
86178, -1367296, -143.9789, -0.239913
86179, 13365760, -144.1256, -0.240157
86180, 31899648, -144.2723, -0.240402
86181, 44145152, -144.4191, -0.240646
86182, 42983680, -144.5658, -0.240891
86183, 28507648, -144.7125, -0.241135
86184, 8385024, -144.8592, -0.241380
86185, -6068480, -145.0059, -0.241624
86186, -6066432, -145.1527, -0.241869
86187, 9654272, -145.2994, -0.242113
86188, 33896960, -145.4461, -0.242358
86189, 54794240, -145.5928, -0.242602
86190, 62324736, -145.7395, -0.242847
86191, 53951232, -145.8862, -0.243091
86192, 36191232, -146.0330, -0.243336
86193, 21143808, -146.1797, -0.243580
86194, 19810816, -146.3264, -0.243825
86195, 35877120, -146.4731, -0.244069
86196, 63403264, -146.6198, -0.244313
86197, 89760256, -146.7666, -0.244558
86198, 102217472, -146.9133, -0.244802
86199, 94609408, -147.0600, -0.245047
86200, 70444032, -147.2067, -0.245291
86201, 40820224, -147.3534, -0.245536
86202, 18377984, -147.5002, -0.245780
86203, 10669312, -147.6469, -0.246025
86204, 16576512, -147.7936, -0.246269
86205, 27632384, -147.9403, -0.246514
86206, 33326592, -148.0870, -0.246758
86207, 27292672, -148.2338, -0.247003
86208, 10871296, -148.3805, -0.247247
86209, -7875072, -148.5272, -0.247492
86210, -18983424, -148.6739, -0.247736
86211, -16389632, -148.8206, -0.247981
86212, -1368832, -148.9673, -0.248225
86213, 18286848, -149.1141, -0.248470
86214, 32757248, -149.2608, -0.248714
86215, 35677440, -149.4075, -0.248959
86216, 27440128, -149.5542, -0.249203
86217, 14495488, -149.7009, -0.249448
86218, 5189120, -149.8477, -0.249692
86219, 4689664, -149.9944, -0.249937
86220, 12022016, -150.1411, -0.250181
86221, 20915200, -150.2878, -0.250425
86222, 23884032, -150.4345, -0.250670
86223, 17033728, -150.5813, -0.250914
86224, 2669056, -150.7280, -0.251159
86225, -11897600, -150.8747, -0.251403
86226, -18660096, -151.0214, -0.251648
86227, -13786624, -151.1681, -0.251892
86228, -112384, -151.3149, -0.252137
86229, 14316800, -151.4616, -0.252381
86230, 20895488, -151.6083, -0.252626
86231, 15638528, -151.7550, -0.252870
86232, 1850112, -151.9017, -0.253115
86233, -11372032, -152.0484, -0.253359
86234, -14067712, -152.1952, -0.253604
86235, -1051648, -152.3419, -0.253848
86236, 24912384, -152.4886, -0.254093
86237, 54228992, -152.6353, -0.254337
86238, 75294464, -152.7820, -0.254582
86239, 80367104, -152.9288, -0.254826
86240, 69270016, -153.0755, -0.255071
86241, 48945664, -153.2222, -0.255315
86242, 29249792, -153.3689, -0.255560
86243, 17452032, -153.5156, -0.255804
86244, 14578176, -153.6624, -0.256048
86245, 15565312, -153.8091, -0.256293
86246, 12975616, -153.9558, -0.256537
86247, 1951232, -154.1025, -0.256782
86248, -16557568, -154.2492, -0.257026
86249, -36182528, -154.3960, -0.257271
86250, -48859136, -154.5427, -0.257515
86251, -49630976, -154.6894, -0.257760
86252, -39641600, -154.8361, -0.258004
86253, -25523712, -154.9828, -0.258249
86254, -15528960, -155.1296, -0.258493
86255, -14688768, -155.2763, -0.258738
86256, -21888768, -155.4230, -0.258982
86257, -30613248, -155.5697, -0.259227
86258, -32964864, -155.7164, -0.259471
86259, -24589056, -155.8631, -0.259716
86260, -7585792, -156.0099, -0.259960
86261, 10386176, -156.1566, -0.260205
86262, 20379136, -156.3033, -0.260449
86263, 17360384, -156.4500, -0.260694
86264, 3317504, -156.5967, -0.260938
86265, -13613056, -156.7435, -0.261183
86266, -23595264, -156.8902, -0.261427
86267, -20633088, -157.0369, -0.261671
86268, -6040576, -157.1836, -0.261916
86269, 12184320, -157.3303, -0.262160
86270, 23801088, -157.4771, -0.262405
86271, 22103040, -157.6238, -0.262649
86272, 7774720, -157.7705, -0.262894
86273, -11370240, -157.9172, -0.263138
86274, -24663296, -158.0639, -0.263383
86275, -24478976, -158.2107, -0.263627
86276, -10472192, -158.3574, -0.263872
86277, 10216704, -158.5041, -0.264116
86278, 26878976, -158.6508, -0.264361
86279, 31064320, -158.7975, -0.264605
86280, 21075456, -158.9442, -0.264850
86281, 2666752, -159.0910, -0.265094
86282, -14349312, -159.2377, -0.265339
86283, -21599488, -159.3844, -0.265583
86284, -16631552, -159.5311, -0.265828
86285, -3928320, -159.6778, -0.266072
86286, 7982848, -159.8246, -0.266317
86287, 11554304, -159.9713, -0.266561
86288, 4439552, -160.1180, -0.266806
86289, -9441280, -160.2647, -0.267050
86290, -22471680, -160.4114, -0.267295
86291, -27909632, -160.5582, -0.267539
86292, -23718912, -160.7049, -0.267783
86293, -13447936, -160.8516, -0.268028
86294, -3737856, -160.9983, -0.268272
86295, -53248, -161.1450, -0.268517
86296, -3256064, -161.2918, -0.268761
86297, -9100032, -161.4385, -0.269006
86298, -10945536, -161.5852, -0.269250
86299, -4050432, -161.7319, -0.269495
86300, 11164928, -161.8786, -0.269739
86301, 28896000, -162.0253, -0.269984
86302, 40985088, -162.1721, -0.270228
86303, 41480192, -162.3188, -0.270473
86304, 30052352, -162.4655, -0.270717
86305, 12253184, -162.6122, -0.270962
86306, -3587328, -162.7589, -0.271206
86307, -11039488, -162.9057, -0.271451
86308, -9098496, -163.0524, -0.271695
86309, -2491136, -163.1991, -0.271940
86310, 1431040, -163.3458, -0.272184
86311, -2605568, -163.4925, -0.272429
86312, -14300416, -163.6393, -0.272673
86313, -27615744, -163.7860, -0.272918
86314, -34160384, -163.9327, -0.273162
86315, -28233216, -164.0794, -0.273406
86316, -10606336, -164.2261, -0.273651
86317, 11240192, -164.3729, -0.273895
86318, 26742528, -164.5196, -0.274140
86319, 27845888, -164.6663, -0.274384
86320, 13510400, -164.8130, -0.274629
86321, -9394944, -164.9597, -0.274873
86322, -29381888, -165.1065, -0.275118
86323, -36088832, -165.2532, -0.275362
86324, -25438720, -165.3999, -0.275607
86325, -1496064, -165.5466, -0.275851
86326, 25852416, -165.6933, -0.276096
86327, 46006528, -165.8400, -0.276340
86328, 52730880, -165.9868, -0.276585
86329, 46544896, -166.1335, -0.276829
86330, 33387776, -166.2802, -0.277074
86331, 20638720, -166.4269, -0.277318
86332, 12966656, -166.5736, -0.277563
86333, 10394368, -166.7204, -0.277807
86334, 9494784, -166.8671, -0.278052
86335, 6696704, -167.0138, -0.278296
86336, 1435904, -167.1605, -0.278541
86337, -2958592, -167.3072, -0.278785
86338, -1281536, -167.4540, -0.279030
86339, 9843456, -167.6007, -0.279274
86340, 28919552, -167.7474, -0.279518
86341, 49258496, -167.8941, -0.279763
86342, 61874432, -168.0408, -0.280007
86343, 60145664, -168.1876, -0.280252
86344, 43651840, -168.3343, -0.280496
86345, 18913536, -168.4810, -0.280741
86346, -3561216, -168.6277, -0.280985
86347, -14451200, -168.7744, -0.281230
86348, -10264320, -168.9211, -0.281474
86349, 5071872, -169.0679, -0.281719
86350, 22531072, -169.2146, -0.281963
86351, 32933888, -169.3613, -0.282208
86352, 31804928, -169.5080, -0.282452
86353, 21506048, -169.6547, -0.282697
86354, 9557760, -169.8015, -0.282941
86355, 4188672, -169.9482, -0.283186
86356, 9647360, -170.0949, -0.283430
86357, 23891200, -170.2416, -0.283675
86358, 39845120, -170.3883, -0.283919
86359, 49415936, -170.5351, -0.284164
86360, 47921920, -170.6818, -0.284408
86361, 36456960, -170.8285, -0.284653
86362, 20973568, -170.9752, -0.284897
86363, 8758528, -171.1219, -0.285141
86364, 4440320, -171.2687, -0.285386
86365, 7819264, -171.4154, -0.285630
86366, 14656000, -171.5621, -0.285875
86367, 19764224, -171.7088, -0.286119
86368, 20416768, -171.8555, -0.286364
86369, 17952512, -172.0023, -0.286608
86370, 16625664, -172.1490, -0.286853
86371, 20457472, -172.2957, -0.287097
86372, 30094080, -172.4424, -0.287342
86373, 41708544, -172.5891, -0.287586
86374, 48763392, -172.7358, -0.287831
86375, 45713920, -172.8826, -0.288075
86376, 31504896, -173.0293, -0.288320
86377, 10725376, -173.1760, -0.288564
86378, -8400384, -173.3227, -0.288809
86379, -18200832, -173.4694, -0.289053
86380, -15617024, -173.6162, -0.289298
86381, -3843328, -173.7629, -0.289542
86382, 9442304, -173.9096, -0.289787
86383, 16326400, -174.0563, -0.290031
86384, 13042432, -174.2030, -0.290276
86385, 2049536, -174.3498, -0.290520
86386, -9378304, -174.4965, -0.290764
86387, -13280768, -174.6432, -0.291009
86388, -5576704, -174.7899, -0.291253
86389, 11461888, -174.9366, -0.291498
86390, 30195968, -175.0834, -0.291742
86391, 41518080, -175.2301, -0.291987
86392, 39547904, -175.3768, -0.292231
86393, 24584960, -175.5235, -0.292476
86394, 2821376, -175.6702, -0.292720
86395, -16930048, -175.8169, -0.292965
86396, -27618560, -175.9637, -0.293209
86397, -27092480, -176.1104, -0.293454
86398, -18439936, -176.2571, -0.293698
86399, -7609088, -176.4038, -0.293943
86400, 141312, -176.5505, -0.294187
86401, 2891776, -176.6973, -0.294432
86402, 2419200, -176.8440, -0.294676
86403, 2314240, -176.9907, -0.294921
86404, 5212160, -177.1374, -0.295165
86405, 10921472, -177.2841, -0.295410
86406, 16586752, -177.4309, -0.295654
86407, 18689280, -177.5776, -0.295899
86408, 15554560, -177.7243, -0.296143
86409, 8723968, -177.8710, -0.296388
86410, 2268416, -178.0177, -0.296632
86411, 414976, -178.1645, -0.296876
86412, 4915968, -178.3112, -0.297121
86413, 13782272, -178.4579, -0.297365
86414, 22210560, -178.6046, -0.297610
86415, 25214720, -178.7513, -0.297854
86416, 20439808, -178.8980, -0.298099
86417, 9504512, -179.0448, -0.298343
86418, -2930944, -179.1915, -0.298588
86419, -11827712, -179.3382, -0.298832
86420, -14593792, -179.4849, -0.299077
86421, -12404736, -179.6316, -0.299321
86422, -9249792, -179.7784, -0.299566
86423, -9286144, -179.9251, -0.299810
86424, -14116608, -180.0718, -0.300055
86425, -21660416, -180.2185, -0.300299
86426, -27345920, -180.3652, -0.300544
86427, -26955008, -180.5120, -0.300788
86428, -19430144, -180.6587, -0.301033
86429, -7910656, -180.8054, -0.301277
86430, 1721856, -180.9521, -0.301522
86431, 4063744, -181.0988, -0.301766
86432, -2644480, -181.2456, -0.302011
86433, -15240704, -181.3923, -0.302255
86434, -27076352, -181.5390, -0.302499
86435, -31445504, -181.6857, -0.302744
86436, -25143040, -181.8324, -0.302988
86437, -10192384, -181.9792, -0.303233
86438, 7221760, -182.1259, -0.303477
86439, 20004608, -182.2726, -0.303722
86440, 23780864, -182.4193, -0.303966
86441, 18908672, -182.5660, -0.304211
86442, 9828608, -182.7127, -0.304455
86443, 2229760, -182.8595, -0.304700
86444, -275968, -183.0062, -0.304944
86445, 1951488, -183.1529, -0.305189
86446, 5158912, -183.2996, -0.305433
86447, 4812544, -183.4463, -0.305678
86448, -1360128, -183.5931, -0.305922
86449, -11751424, -183.7398, -0.306167
86450, -21639424, -183.8865, -0.306411
86451, -25903360, -184.0332, -0.306656
86452, -22063104, -184.1799, -0.306900
86453, -11843328, -184.3267, -0.307145
86454, -320000, -184.4734, -0.307389
86455, 6871040, -184.6201, -0.307634
86456, 6640896, -184.7668, -0.307878
86457, 66816, -184.9135, -0.308122
86458, -8403712, -185.0603, -0.308367
86459, -13664768, -185.2070, -0.308611
86460, -12949504, -185.3537, -0.308856
86461, -7330048, -185.5004, -0.309100
86462, -817664, -185.6471, -0.309345
86463, 2393344, -185.7938, -0.309589
86464, 862208, -185.9406, -0.309834
86465, -2802432, -186.0873, -0.310078
86466, -3164672, -186.2340, -0.310323
86467, 4899840, -186.3807, -0.310567
86468, 22912768, -186.5274, -0.310812
86469, 47288320, -186.6742, -0.311056
86470, 70588672, -186.8209, -0.311301
86471, 84963072, -186.9676, -0.311545
86472, 85958656, -187.1143, -0.311790
86473, 74643456, -187.2610, -0.312034
86474, 56907520, -187.4078, -0.312279
86475, 40359168, -187.5545, -0.312523
86476, 30544384, -187.7012, -0.312768
86477, 28537088, -187.8479, -0.313012
86478, 31135232, -187.9946, -0.313257
86479, 33382656, -188.1414, -0.313501
86480, 31848192, -188.2881, -0.313746
86481, 26723328, -188.4348, -0.313990
86482, 21543936, -188.5815, -0.314234
86483, 20774144, -188.7282, -0.314479
86484, 26740480, -188.8750, -0.314723
86485, 37772288, -189.0217, -0.314968
86486, 48689664, -189.1684, -0.315212
86487, 53393152, -189.3151, -0.315457
86488, 48104192, -189.4618, -0.315701
86489, 33431552, -189.6085, -0.315946
86490, 14132224, -189.7553, -0.316190
86491, -3244544, -189.9020, -0.316435
86492, -13464832, -190.0487, -0.316679
86493, -14753024, -190.1954, -0.316924
86494, -8908288, -190.3421, -0.317168
86495, 443904, -190.4889, -0.317413
86496, 10216704, -190.6356, -0.317657
86497, 19335680, -190.7823, -0.317902
86498, 28476672, -190.9290, -0.318146
86499, 38406912, -191.0757, -0.318391
86500, 48198144, -191.2225, -0.318635
86501, 54709760, -191.3692, -0.318880
86502, 53919232, -191.5159, -0.319124
86503, 43451904, -191.6626, -0.319369
86504, 24765184, -191.8093, -0.319613
86505, 3467264, -191.9561, -0.319857
86506, -12738816, -192.1028, -0.320102
86507, -17607424, -192.2495, -0.320346
86508, -9516544, -192.3962, -0.320591
86509, 7559936, -192.5429, -0.320835
86510, 25959424, -192.6896, -0.321080
86511, 38204928, -192.8364, -0.321324
86512, 40795904, -192.9831, -0.321569
86513, 35816960, -193.1298, -0.321813
86514, 29462272, -193.2765, -0.322058
86515, 28256512, -193.4232, -0.322302
86516, 35089664, -193.5700, -0.322547
86517, 47305984, -193.7167, -0.322791
86518, 57988352, -193.8634, -0.323036
86519, 59768320, -194.0101, -0.323280
86520, 49077760, -194.1568, -0.323525
86521, 28456448, -194.3036, -0.323769
86522, 5592576, -194.4503, -0.324014
86523, -10430464, -194.5970, -0.324258
86524, -13667584, -194.7437, -0.324503
86525, -4176128, -194.8904, -0.324747
86526, 12290816, -195.0372, -0.324992
86527, 27520000, -195.1839, -0.325236
86528, 35164672, -195.3306, -0.325480
86529, 33779712, -195.4773, -0.325725
86530, 26991360, -195.6240, -0.325969
86531, 20871680, -195.7707, -0.326214
86532, 20165888, -195.9175, -0.326458
86533, 25585920, -196.0642, -0.326703
86534, 33691136, -196.2109, -0.326947
86535, 39303424, -196.3576, -0.327192
86536, 38914816, -196.5043, -0.327436
86537, 32994816, -196.6511, -0.327681
86538, 25786624, -196.7978, -0.327925
86539, 22714624, -196.9445, -0.328170
86540, 26958336, -197.0912, -0.328414
86541, 37276672, -197.2379, -0.328659
86542, 48445696, -197.3847, -0.328903
86543, 54132992, -197.5314, -0.329148
86544, 50579456, -197.6781, -0.329392
86545, 38942720, -197.8248, -0.329637
86546, 24890368, -197.9715, -0.329881
86547, 15597568, -198.1183, -0.330126
86548, 15812352, -198.2650, -0.330370
86549, 25195520, -198.4117, -0.330615
86550, 38450432, -198.5584, -0.330859
86551, 48177152, -198.7051, -0.331104
86552, 48841472, -198.8519, -0.331348
86553, 39652608, -198.9986, -0.331592
86554, 24773888, -199.1453, -0.331837
86555, 10837760, -199.2920, -0.332081
86556, 3260160, -199.4387, -0.332326
86557, 3491584, -199.5854, -0.332570
86558, 8730880, -199.7322, -0.332815
86559, 14157312, -199.8789, -0.333059
86560, 16240640, -200.0256, -0.333304
86561, 15074048, -200.1723, -0.333548
86562, 14298368, -200.3190, -0.333793
86563, 18641920, -200.4658, -0.334037
86564, 30581248, -200.6125, -0.334282
86565, 48180480, -200.7592, -0.334526
86566, 65528832, -200.9059, -0.334771
86567, 75656192, -201.0526, -0.335015
86568, 74325504, -201.1994, -0.335260
86569, 62513920, -201.3461, -0.335504
86570, 46091008, -201.4928, -0.335749
86571, 32781568, -201.6395, -0.335993
86572, 28068608, -201.7862, -0.336238
86573, 32338176, -201.9330, -0.336482
86574, 40872960, -202.0797, -0.336727
86575, 46712576, -202.2264, -0.336971
86576, 44738560, -202.3731, -0.337215
86577, 34649344, -202.5198, -0.337460
86578, 21117184, -202.6665, -0.337704
86579, 11027712, -202.8133, -0.337949
86580, 9392896, -202.9600, -0.338193
86581, 16293120, -203.1067, -0.338438
86582, 26645504, -203.2534, -0.338682
86583, 32962560, -203.4001, -0.338927
86584, 29575936, -203.5469, -0.339171
86585, 15927040, -203.6936, -0.339416
86586, -2937600, -203.8403, -0.339660
86587, -18966528, -203.9870, -0.339905
86588, -25340672, -204.1337, -0.340149
86589, -19990016, -204.2805, -0.340394
86590, -6458880, -204.4272, -0.340638
86591, 8302592, -204.5739, -0.340883
86592, 17880832, -204.7206, -0.341127
86593, 19812352, -204.8673, -0.341372
86594, 16551680, -205.0141, -0.341616
86595, 13537792, -205.1608, -0.341861
86596, 15584000, -205.3075, -0.342105
86597, 23777024, -205.4542, -0.342350
86598, 34716928, -205.6009, -0.342594
86599, 42530560, -205.7477, -0.342839
86600, 42434304, -205.8944, -0.343083
86601, 33696512, -206.0411, -0.343327
86602, 20210688, -206.1878, -0.343572
86603, 8301568, -206.3345, -0.343816
86604, 3036160, -206.4812, -0.344061
86605, 5230080, -206.6280, -0.344305
86606, 10958592, -206.7747, -0.344550
86607, 13934336, -206.9214, -0.344794
86608, 9412096, -207.0681, -0.345039
86609, -2649856, -207.2148, -0.345283
86610, -17091072, -207.3616, -0.345528
86611, -26112768, -207.5083, -0.345772
86612, -23555584, -207.6550, -0.346017
86613, -8502016, -207.8017, -0.346261
86614, 13862656, -207.9484, -0.346506
86615, 34693632, -208.0952, -0.346750
86616, 45956096, -208.2419, -0.346995
86617, 44502016, -208.3886, -0.347239
86618, 33539072, -208.5353, -0.347484
86619, 20720128, -208.6820, -0.347728
86620, 13946112, -208.8288, -0.347973
86621, 17207808, -208.9755, -0.348217
86622, 28726272, -209.1222, -0.348462
86623, 42317056, -209.2689, -0.348706
86624, 51105792, -209.4156, -0.348950
86625, 51427072, -209.5623, -0.349195
86626, 44737024, -209.7091, -0.349439
86627, 36548352, -209.8558, -0.349684
86628, 33122816, -210.0025, -0.349928
86629, 37896704, -210.1492, -0.350173
86630, 49689088, -210.2959, -0.350417
86631, 63629568, -210.4427, -0.350662
86632, 74134528, -210.5894, -0.350906
86633, 78093056, -210.7361, -0.351151
86634, 76362240, -210.8828, -0.351395
86635, 72744192, -211.0295, -0.351640
86636, 71164160, -211.1763, -0.351884
86637, 72847360, -211.3230, -0.352129
86638, 75299840, -211.4697, -0.352373
86639, 73782016, -211.6164, -0.352618
86640, 64443392, -211.7631, -0.352862
86641, 47221504, -211.9099, -0.353107
86642, 26686720, -212.0566, -0.353351
86643, 10154496, -212.2033, -0.353596
86644, 4015104, -212.3500, -0.353840
86645, 10287104, -212.4967, -0.354085
86646, 25370368, -212.6434, -0.354329
86647, 41766656, -212.7902, -0.354573
86648, 51876864, -212.9369, -0.354818
86649, 51811072, -213.0836, -0.355062
86650, 43131648, -213.2303, -0.355307
86651, 31612672, -213.3770, -0.355551
86652, 23760896, -213.5238, -0.355796
86653, 23097088, -213.6705, -0.356040
86654, 28279040, -213.8172, -0.356285
86655, 34075648, -213.9639, -0.356529
86656, 34564864, -214.1106, -0.356774
86657, 26675712, -214.2574, -0.357018
86658, 12036608, -214.4041, -0.357263
86659, -3899136, -214.5508, -0.357507
86660, -14903552, -214.6975, -0.357752
86661, -17423872, -214.8442, -0.357996
86662, -12464384, -214.9910, -0.358241
86663, -4871680, -215.1377, -0.358485
86664, -507648, -215.2844, -0.358730
86665, -2981888, -215.4311, -0.358974
86666, -11813376, -215.5778, -0.359219
86667, -23000320, -215.7246, -0.359463
86668, -31541248, -215.8713, -0.359708
86669, -34342912, -216.0180, -0.359952
86670, -31775232, -216.1647, -0.360197
86671, -27022080, -216.3114, -0.360441
86672, -23729152, -216.4581, -0.360685
86673, -23485184, -216.6049, -0.360930
86674, -24745216, -216.7516, -0.361174
86675, -23885312, -216.8983, -0.361419
86676, -17732864, -217.0450, -0.361663
86677, -5965568, -217.1917, -0.361908
86678, 8202752, -217.3385, -0.362152
86679, 19595776, -217.4852, -0.362397
86680, 24071936, -217.6319, -0.362641
86681, 21153024, -217.7786, -0.362886
86682, 14626048, -217.9253, -0.363130
86683, 10600448, -218.0721, -0.363375
86684, 14011392, -218.2188, -0.363619
86685, 25567744, -218.3655, -0.363864
86686, 40979456, -218.5122, -0.364108
86687, 53062656, -218.6589, -0.364353
86688, 55652608, -218.8057, -0.364597
86689, 47160064, -218.9524, -0.364842
86690, 31703296, -219.0991, -0.365086
86691, 17068288, -219.2458, -0.365331
86692, 10525184, -219.3925, -0.365575
86693, 14793472, -219.5392, -0.365820
86694, 26432768, -219.6860, -0.366064
86695, 37631744, -219.8327, -0.366308
86696, 40486656, -219.9794, -0.366553
86697, 31439360, -220.1261, -0.366797
86698, 13421568, -220.2728, -0.367042
86699, -5516544, -220.4196, -0.367286
86700, -16396032, -220.5663, -0.367531
86701, -14044672, -220.7130, -0.367775
86702, 162048, -220.8597, -0.368020
86703, 19032320, -221.0064, -0.368264
86704, 33309952, -221.1532, -0.368509
86705, 36391168, -221.2999, -0.368753
86706, 27476224, -221.4466, -0.368998
86707, 11547136, -221.5933, -0.369242
86708, -3632384, -221.7400, -0.369487
86709, -11715584, -221.8868, -0.369731
86710, -10806528, -222.0335, -0.369976
86711, -3771904, -222.1802, -0.370220
86712, 4121088, -222.3269, -0.370465
86713, 8662016, -222.4736, -0.370709
86714, 9138176, -222.6203, -0.370954
86715, 8365824, -222.7671, -0.371198
86716, 10419456, -222.9138, -0.371443
86717, 17579776, -223.0605, -0.371687
86718, 28462592, -223.2072, -0.371931
86719, 38544128, -223.3539, -0.372176
86720, 42812416, -223.5007, -0.372420
86721, 38933760, -223.6474, -0.372665
86722, 28957440, -223.7941, -0.372909
86723, 18411264, -223.9408, -0.373154
86724, 13199360, -224.0875, -0.373398
86725, 16055808, -224.2343, -0.373643
86726, 24671232, -224.3810, -0.373887
86727, 32696320, -224.5277, -0.374132
86728, 33190656, -224.6744, -0.374376
86729, 22631936, -224.8211, -0.374621
86730, 3212800, -224.9679, -0.374865
86731, -17955584, -225.1146, -0.375110
86732, -32389376, -225.2613, -0.375354
86733, -34629632, -225.4080, -0.375599
86734, -25094656, -225.5547, -0.375843
86735, -9808640, -225.7015, -0.376088
86736, 2834432, -225.8482, -0.376332
86737, 6490112, -225.9949, -0.376577
86738, 47104, -226.1416, -0.376821
86739, -12114688, -226.2883, -0.377066
86740, -22834432, -226.4350, -0.377310
86741, -26237952, -226.5818, -0.377555
86742, -20850688, -226.7285, -0.377799
86743, -10053376, -226.8752, -0.378043
86744, 259072, -227.0219, -0.378288
86745, 5356544, -227.1686, -0.378532
86746, 4491776, -227.3154, -0.378777
86747, 1233664, -227.4621, -0.379021
86748, 1156608, -227.6088, -0.379266
86749, 8280576, -227.7555, -0.379510
86750, 22391808, -227.9022, -0.379755
86751, 38818816, -228.0490, -0.379999
86752, 50829056, -228.1957, -0.380244
86753, 53264640, -228.3424, -0.380488
86754, 45347584, -228.4891, -0.380733
86755, 31072256, -228.6358, -0.380977
86756, 17001984, -228.7826, -0.381222
86757, 8775424, -228.9293, -0.381466
86758, 8321024, -229.0760, -0.381711
86759, 13316352, -229.2227, -0.381955
86760, 19070976, -229.3694, -0.382200
86761, 21598464, -229.5161, -0.382444
86762, 19990272, -229.6629, -0.382689
86763, 16676864, -229.8096, -0.382933
86764, 15497216, -229.9563, -0.383178
86765, 18833664, -230.1030, -0.383422
86766, 25661440, -230.2497, -0.383666
86767, 31794944, -230.3965, -0.383911
86768, 32271872, -230.5432, -0.384155
86769, 24470016, -230.6899, -0.384400
86770, 10049280, -230.8366, -0.384644
86771, -5548032, -230.9833, -0.384889
86772, -15877376, -231.1301, -0.385133
86773, -16991232, -231.2768, -0.385378
86774, -9627904, -231.4235, -0.385622
86775, 1248768, -231.5702, -0.385867
86776, 9353216, -231.7169, -0.386111
86777, 10761984, -231.8637, -0.386356
86778, 6211840, -232.0104, -0.386600
86779, 585728, -232.1571, -0.386845
86780, -180992, -232.3038, -0.387089
86781, 6985216, -232.4505, -0.387334
86782, 19922688, -232.5973, -0.387578
86783, 31916544, -232.7440, -0.387823
86784, 35258368, -232.8907, -0.388067
86785, 25758720, -233.0374, -0.388312
86786, 5640704, -233.1841, -0.388556
86787, -16967680, -233.3308, -0.388801
86788, -31884800, -233.4776, -0.389045
86789, -32104192, -233.6243, -0.389290
86790, -17593600, -233.7710, -0.389534
86791, 4461824, -233.9177, -0.389778
86792, 23211008, -234.0644, -0.390023
86793, 29647360, -234.2112, -0.390267
86794, 21166592, -234.3579, -0.390512
86795, 2745344, -234.5046, -0.390756
86796, -15861248, -234.6513, -0.391001
86797, -25375744, -234.7980, -0.391245
86798, -21853184, -234.9448, -0.391490
86799, -8567552, -235.0915, -0.391734
86800, 6004480, -235.2382, -0.391979
86801, 12908544, -235.3849, -0.392223
86802, 7527168, -235.5316, -0.392468
86803, -8100864, -235.6784, -0.392712
86804, -26578944, -235.8251, -0.392957
86805, -39203072, -235.9718, -0.393201
86806, -40425728, -236.1185, -0.393446
86807, -30309376, -236.2652, -0.393690
86808, -13777408, -236.4119, -0.393935
86809, 2659584, -236.5587, -0.394179
86810, 14654208, -236.7054, -0.394424
86811, 22040832, -236.8521, -0.394668
86812, 28062208, -236.9988, -0.394913
86813, 36439296, -237.1455, -0.395157
86814, 48213504, -237.2923, -0.395401
86815, 60389888, -237.4390, -0.395646
86816, 67299072, -237.5857, -0.395890
86817, 63929344, -237.7324, -0.396135
86818, 49255936, -237.8791, -0.396379
86819, 27533824, -238.0259, -0.396624
86820, 6652160, -238.1726, -0.396868
86821, -5637888, -238.3193, -0.397113
86822, -5590016, -238.4660, -0.397357
86823, 4737536, -238.6127, -0.397602
86824, 18745088, -238.7595, -0.397846
86825, 28918784, -238.9062, -0.398091
86826, 30800896, -239.0529, -0.398335
86827, 25118464, -239.1996, -0.398580
86828, 16941824, -239.3463, -0.398824
86829, 12440320, -239.4930, -0.399069
86830, 15131648, -239.6398, -0.399313
86831, 23778560, -239.7865, -0.399558
86832, 33097728, -239.9332, -0.399802
86833, 36824064, -240.0799, -0.400047
86834, 31345152, -240.2266, -0.400291
86835, 17813504, -240.3734, -0.400536
86836, 1570816, -240.5201, -0.400780
86837, -10757120, -240.6668, -0.401024
86838, -14807552, -240.8135, -0.401269
86839, -10659840, -240.9602, -0.401513
86840, -2481920, -241.1070, -0.401758
86841, 4065024, -241.2537, -0.402002
86842, 5095680, -241.4004, -0.402247
86843, 558080, -241.5471, -0.402491
86844, -6034688, -241.6938, -0.402736
86845, -9928960, -241.8406, -0.402980
86846, -8038912, -241.9873, -0.403225
86847, -697088, -242.1340, -0.403469
86848, 8760064, -242.2807, -0.403714
86849, 16230656, -242.4274, -0.403958
86850, 19470592, -242.5742, -0.404203
86851, 19441920, -242.7209, -0.404447
86852, 19524864, -242.8676, -0.404692
86853, 23050496, -243.0143, -0.404936
86854, 30693888, -243.1610, -0.405181
86855, 39398400, -243.3077, -0.405425
86856, 43642112, -243.4545, -0.405670
86857, 38455808, -243.6012, -0.405914
86858, 22518016, -243.7479, -0.406159
86859, -502784, -243.8946, -0.406403
86860, -23255808, -244.0413, -0.406648
86861, -38089216, -244.1881, -0.406892
86862, -40751872, -244.3348, -0.407136
86863, -32425472, -244.4815, -0.407381
86864, -19005696, -244.6282, -0.407625
86865, -8037376, -244.7749, -0.407870
86866, -4975104, -244.9217, -0.408114
86867, -10759680, -245.0684, -0.408359
86868, -21913344, -245.2151, -0.408603
86869, -32929792, -245.3618, -0.408848
86870, -39472128, -245.5085, -0.409092
86871, -40537088, -245.6553, -0.409337
86872, -38433280, -245.8020, -0.409581
86873, -36767488, -245.9487, -0.409826
86874, -37798912, -246.0954, -0.410070
86875, -40851200, -246.2421, -0.410315
86876, -42782464, -246.3888, -0.410559
86877, -40204032, -246.5356, -0.410804
86878, -32047872, -246.6823, -0.411048
86879, -20807680, -246.8290, -0.411293
86880, -11557376, -246.9757, -0.411537
86881, -9174784, -247.1224, -0.411782
86882, -15327488, -247.2692, -0.412026
86883, -27016704, -247.4159, -0.412271
86884, -37656320, -247.5626, -0.412515
86885, -40244480, -247.7093, -0.412759
86886, -30984704, -247.8560, -0.413004
86887, -11391232, -248.0028, -0.413248
86888, 12278784, -248.1495, -0.413493
86889, 31996928, -248.2962, -0.413737
86890, 41762048, -248.4429, -0.413982
86891, 40235264, -248.5896, -0.414226
86892, 30911232, -248.7364, -0.414471
86893, 19880704, -248.8831, -0.414715
86894, 12550400, -249.0298, -0.414960
86895, 11147008, -249.1765, -0.415204
86896, 14268928, -249.3232, -0.415449
86897, 18498560, -249.4700, -0.415693
86898, 20897792, -249.6167, -0.415938
86899, 20781824, -249.7634, -0.416182
86900, 19725824, -249.9101, -0.416427
86901, 19921920, -250.0568, -0.416671
86902, 22080256, -250.2035, -0.416916
86903, 24374272, -250.3503, -0.417160
86904, 23264000, -250.4970, -0.417405
86905, 15834880, -250.6437, -0.417649
86906, 2233600, -250.7904, -0.417894
86907, -13409024, -250.9371, -0.418138
86908, -24397824, -251.0839, -0.418382
86909, -24690944, -251.2306, -0.418627
86910, -12247296, -251.3773, -0.418871
86911, 9403136, -251.5240, -0.419116
86912, 32394240, -251.6707, -0.419360
86913, 48087040, -251.8175, -0.419605
86914, 51165696, -251.9642, -0.419849
86915, 42119168, -252.1109, -0.420094
86916, 26765568, -252.2576, -0.420338
86917, 13062912, -252.4043, -0.420583
86918, 6914304, -252.5511, -0.420827
86919, 9203712, -252.6978, -0.421072
86920, 15634176, -252.8445, -0.421316
86921, 19397376, -252.9912, -0.421561
86922, 15165184, -253.1379, -0.421805
86923, 2208512, -253.2846, -0.422050
86924, -15049984, -253.4314, -0.422294
86925, -29307648, -253.5781, -0.422539
86926, -34203648, -253.7248, -0.422783
86927, -27613952, -253.8715, -0.423028
86928, -12692480, -254.0182, -0.423272
86929, 3803904, -254.1650, -0.423517
86930, 14902528, -254.3117, -0.423761
86931, 16662272, -254.4584, -0.424006
86932, 9638400, -254.6051, -0.424250
86933, -2009088, -254.7518, -0.424494
86934, -13021952, -254.8986, -0.424739
86935, -19637760, -255.0453, -0.424983
86936, -20881408, -255.1920, -0.425228
86937, -18075392, -255.3387, -0.425472
86938, -13193728, -255.4854, -0.425717
86939, -7301888, -255.6322, -0.425961
86940, -131584, -255.7789, -0.426206
86941, 9024000, -255.9256, -0.426450
86942, 19854336, -256.0723, -0.426695
86943, 30178048, -256.2190, -0.426939
86944, 36506880, -256.3657, -0.427184
86945, 35869952, -256.5125, -0.427428
86946, 27852032, -256.6592, -0.427673
86947, 15498240, -256.8059, -0.427917
86948, 4308224, -256.9526, -0.428162
86949, -365312, -257.0993, -0.428406
86950, 3836672, -257.2461, -0.428651
86951, 14792960, -257.3928, -0.428895
86952, 26740736, -257.5395, -0.429140
86953, 33121280, -257.6862, -0.429384
86954, 29976064, -257.8329, -0.429629
86955, 18048000, -257.9797, -0.429873
86956, 2423040, -258.1264, -0.430117
86957, -10121728, -258.2731, -0.430362
86958, -14620672, -258.4198, -0.430606
86959, -10342144, -258.5665, -0.430851
86960, -828928, -258.7133, -0.431095
86961, 8418304, -258.8600, -0.431340
86962, 13231360, -259.0067, -0.431584
86963, 13116672, -259.1534, -0.431829
86964, 11298048, -259.3001, -0.432073
86965, 12441088, -259.4469, -0.432318
86966, 19432704, -259.5936, -0.432562
86967, 31158016, -259.7403, -0.432807
86968, 42681344, -259.8870, -0.433051
86969, 47842816, -260.0337, -0.433296
86970, 42854912, -260.1804, -0.433540
86971, 28826880, -260.3272, -0.433785
86972, 11685888, -260.4739, -0.434029
86973, -612352, -260.6206, -0.434274
86974, -2146304, -260.7673, -0.434518
86975, 7841024, -260.9140, -0.434763
86976, 24482816, -261.0608, -0.435007
86977, 39803136, -261.2075, -0.435252
86978, 46872576, -261.3542, -0.435496
86979, 43354368, -261.5009, -0.435740
86980, 32523776, -261.6476, -0.435985
86981, 21233664, -261.7944, -0.436229
86982, 15975680, -261.9411, -0.436474
86983, 19238144, -262.0878, -0.436718
86984, 28171264, -262.2345, -0.436963
86985, 36279808, -262.3812, -0.437207
86986, 37180160, -262.5280, -0.437452
86987, 28313600, -262.6747, -0.437696
86988, 12556800, -262.8214, -0.437941
86989, -3160320, -262.9681, -0.438185
86990, -11463936, -263.1148, -0.438430
86991, -8386304, -263.2615, -0.438674
86992, 4621056, -263.4083, -0.438919
86993, 21551872, -263.5550, -0.439163
86994, 35052544, -263.7017, -0.439408
86995, 40171776, -263.8484, -0.439652
86996, 36638720, -263.9951, -0.439897
86997, 28523520, -264.1419, -0.440141
86998, 21618688, -264.2886, -0.440386
86999, 20100608, -264.4353, -0.440630
87000, 24348928, -264.5820, -0.440875
87001, 31063552, -264.7287, -0.441119
87002, 35474432, -264.8755, -0.441364
87003, 34273536, -265.0222, -0.441608
87004, 27559936, -265.1689, -0.441852
87005, 18716928, -265.3156, -0.442097
87006, 12374528, -265.4623, -0.442341
87007, 11694336, -265.6091, -0.442586
87008, 16563200, -265.7558, -0.442830
87009, 23713280, -265.9025, -0.443075
87010, 28649984, -266.0492, -0.443319
87011, 28242432, -266.1959, -0.443564
87012, 22492672, -266.3426, -0.443808
87013, 14508544, -266.4894, -0.444053
87014, 8749568, -266.6361, -0.444297
87015, 8586752, -266.7828, -0.444542
87016, 14539008, -266.9295, -0.444786
87017, 24123648, -267.0762, -0.445031
87018, 33283584, -267.2230, -0.445275
87019, 38501632, -267.3697, -0.445520
87020, 38383104, -267.5164, -0.445764
87021, 33897984, -267.6631, -0.446009
87022, 27314176, -267.8098, -0.446253
87023, 20601344, -267.9566, -0.446498
87024, 14334976, -268.1033, -0.446742
87025, 7723520, -268.2500, -0.446987
87026, -384000, -268.3967, -0.447231
87027, -10266112, -268.5434, -0.447475
87028, -20766720, -268.6902, -0.447720
87029, -29824256, -268.8369, -0.447964
87030, -35773440, -268.9836, -0.448209
87031, -38556672, -269.1303, -0.448453
87032, -39981824, -269.2770, -0.448698
87033, -42731520, -269.4238, -0.448942
87034, -48624128, -269.5705, -0.449187
87035, -57154560, -269.7172, -0.449431
87036, -65268480, -269.8639, -0.449676
87037, -68656384, -270.0106, -0.449920
87038, -63964672, -270.1573, -0.450165
87039, -50740736, -270.3041, -0.450409
87040, -32005632, -270.4508, -0.450654
87041, -13060864, -270.5975, -0.450898
87042, 896768, -270.7442, -0.451143
87043, 7120640, -270.8909, -0.451387
87044, 6390528, -271.0377, -0.451632
87045, 2300160, -271.1844, -0.451876
87046, -809728, -271.3311, -0.452121
87047, -105984, -271.4778, -0.452365
87048, 4501760, -271.6245, -0.452610
87049, 10739456, -271.7713, -0.452854
87050, 15617792, -271.9180, -0.453099
87051, 17324544, -272.0647, -0.453343
87052, 16240384, -272.2114, -0.453587
87053, 14546688, -272.3581, -0.453832
87054, 14731520, -272.5049, -0.454076
87055, 17966592, -272.6516, -0.454321
87056, 23358720, -272.7983, -0.454565
87057, 28523776, -272.9450, -0.454810
87058, 31115008, -273.0917, -0.455054
87059, 30344960, -273.2384, -0.455299
87060, 27546624, -273.3852, -0.455543
87061, 25407744, -273.5319, -0.455788
87062, 26326272, -273.6786, -0.456032
87063, 30878464, -273.8253, -0.456277
87064, 37357312, -273.9720, -0.456521
87065, 42691840, -274.1188, -0.456766
87066, 44247296, -274.2655, -0.457010
87067, 41443328, -274.4122, -0.457255
87068, 36219392, -274.5589, -0.457499
87069, 32029952, -274.7056, -0.457744
87070, 31912704, -274.8524, -0.457988
87071, 36735488, -274.9991, -0.458233
87072, 44628736, -275.1458, -0.458477
87073, 51947008, -275.2925, -0.458722
87074, 55219200, -275.4392, -0.458966
87075, 52975360, -275.5860, -0.459210
87076, 46428416, -275.7327, -0.459455
87077, 38646272, -275.8794, -0.459699
87078, 32740352, -276.0261, -0.459944
87079, 30148608, -276.1728, -0.460188
87080, 30008064, -276.3196, -0.460433
87081, 29945856, -276.4663, -0.460677
87082, 27756800, -276.6130, -0.460922
87083, 22898432, -276.7597, -0.461166
87084, 16862464, -276.9064, -0.461411
87085, 12170496, -277.0531, -0.461655
87086, 10606080, -277.1999, -0.461900
87087, 11803648, -277.3466, -0.462144
87088, 13140992, -277.4933, -0.462389
87089, 11124224, -277.6400, -0.462633
87090, 3537664, -277.7867, -0.462878
87091, -8879360, -277.9335, -0.463122
87092, -22283520, -278.0802, -0.463367
87093, -31326208, -278.2269, -0.463611
87094, -31737856, -278.3736, -0.463856
87095, -22534912, -278.5203, -0.464100
87096, -6659840, -278.6671, -0.464345
87097, 10322176, -278.8138, -0.464589
87098, 22783744, -278.9605, -0.464833
87099, 27518976, -279.1072, -0.465078
87100, 24876032, -279.2539, -0.465322
87101, 18053120, -279.4007, -0.465567
87102, 11068160, -279.5474, -0.465811
87103, 6617856, -279.6941, -0.466056
87104, 4993280, -279.8408, -0.466300
87105, 4546816, -279.9875, -0.466545
87106, 3253248, -280.1342, -0.466789
87107, 301312, -280.2810, -0.467034
87108, -3309824, -280.4277, -0.467278
87109, -5507840, -280.5744, -0.467523
87110, -4700672, -280.7211, -0.467767
87111, -1091584, -280.8678, -0.468012
87112, 3160064, -281.0146, -0.468256
87113, 5123840, -281.1613, -0.468501
87114, 2943488, -281.3080, -0.468745
87115, -2790144, -281.4547, -0.468990
87116, -9067008, -281.6014, -0.469234
87117, -11969024, -281.7482, -0.469479
87118, -8855552, -281.8949, -0.469723
87119, 62208, -282.0416, -0.469968
87120, 11734016, -282.1883, -0.470212
87121, 21926400, -282.3350, -0.470457
87122, 27606272, -282.4818, -0.470701
87123, 28638976, -282.6285, -0.470945
87124, 27750656, -282.7752, -0.471190
87125, 28701440, -282.9219, -0.471434
87126, 33704448, -283.0686, -0.471679
87127, 41635584, -283.2153, -0.471923
87128, 48195072, -283.3621, -0.472168
87129, 48092672, -283.5088, -0.472412
87130, 38117888, -283.6555, -0.472657
87131, 19369984, -283.8022, -0.472901
87132, -2707200, -283.9489, -0.473146
87133, -20640512, -284.0957, -0.473390
87134, -28450304, -284.2424, -0.473635
87135, -24492288, -284.3891, -0.473879
87136, -12072960, -284.5358, -0.474124
87137, 2506240, -284.6825, -0.474368
87138, 13396480, -284.8293, -0.474613
87139, 18216192, -284.9760, -0.474857
87140, 18963968, -285.1227, -0.475102
87141, 20343296, -285.2694, -0.475346
87142, 26505216, -285.4161, -0.475591
87143, 38130432, -285.5629, -0.475835
87144, 51609600, -285.7096, -0.476080
87145, 60863232, -285.8563, -0.476324
87146, 60843008, -286.0030, -0.476568
87147, 50706432, -286.1497, -0.476813
87148, 34805760, -286.2965, -0.477057
87149, 20800256, -286.4432, -0.477302
87150, 15828480, -286.5899, -0.477546
87151, 22789120, -286.7366, -0.477791
87152, 38775808, -286.8833, -0.478035
87153, 56541696, -287.0300, -0.478280
87154, 68220416, -287.1768, -0.478524
87155, 69292288, -287.3235, -0.478769
87156, 60650240, -287.4702, -0.479013
87157, 47717888, -287.6169, -0.479258
87158, 37192704, -287.7636, -0.479502
87159, 33314048, -287.9104, -0.479747
87160, 35758848, -288.0571, -0.479991
87161, 40294912, -288.2038, -0.480236
87162, 41710080, -288.3505, -0.480480
87163, 37221632, -288.4972, -0.480725
87164, 28311296, -288.6440, -0.480969
87165, 19858432, -288.7907, -0.481214
87166, 17064704, -288.9374, -0.481458
87167, 21983232, -289.0841, -0.481703
87168, 31760384, -289.2308, -0.481947
87169, 39759360, -289.3776, -0.482191
87170, 39074048, -289.5243, -0.482436
87171, 26533376, -289.6710, -0.482680
87172, 4915456, -289.8177, -0.482925
87173, -17973248, -289.9644, -0.483169
87174, -33012480, -290.1111, -0.483414
87175, -34345472, -290.2579, -0.483658
87176, -22396160, -290.4046, -0.483903
87177, -3686912, -290.5513, -0.484147
87178, 12465152, -290.6980, -0.484392
87179, 18639360, -290.8447, -0.484636
87180, 12923648, -290.9915, -0.484881
87181, -391680, -291.1382, -0.485125
87182, -13298176, -291.2849, -0.485370
87183, -18303488, -291.4316, -0.485614
87184, -12129792, -291.5783, -0.485859
87185, 3006464, -291.7251, -0.486103
87186, 21019392, -291.8718, -0.486348
87187, 35380992, -292.0185, -0.486592
87188, 42365184, -292.1652, -0.486837
87189, 42377984, -292.3119, -0.487081
87190, 38856192, -292.4587, -0.487326
87191, 35638016, -292.6054, -0.487570
87192, 34519040, -292.7521, -0.487815
87193, 34463232, -292.8988, -0.488059
87194, 32839424, -293.0455, -0.488303
87195, 27776768, -293.1923, -0.488548
87196, 20033024, -293.3390, -0.488792
87197, 13099008, -293.4857, -0.489037
87198, 11361280, -293.6324, -0.489281
87199, 17379072, -293.7791, -0.489526
87200, 29944320, -293.9258, -0.489770
87201, 44200192, -294.0726, -0.490015
87202, 53899008, -294.2193, -0.490259
87203, 54629120, -294.3660, -0.490504
87204, 46198272, -294.5127, -0.490748
87205, 32796416, -294.6594, -0.490993
87206, 20787456, -294.8062, -0.491237
87207, 15314176, -294.9529, -0.491482
87208, 17598976, -295.0996, -0.491726
87209, 24427520, -295.2463, -0.491971
87210, 30094336, -295.3930, -0.492215
87211, 29691136, -295.5398, -0.492460
87212, 21893120, -295.6865, -0.492704
87213, 9688576, -295.8332, -0.492949
87214, -1306112, -295.9799, -0.493193
87215, -5953792, -296.1266, -0.493438
87216, -2334464, -296.2734, -0.493682
87217, 7404288, -296.4201, -0.493926
87218, 18500352, -296.5668, -0.494171
87219, 26403584, -296.7135, -0.494415
87220, 29287168, -296.8602, -0.494660
87221, 28787712, -297.0069, -0.494904
87222, 28584704, -297.1537, -0.495149
87223, 31751168, -297.3004, -0.495393
87224, 38513664, -297.4471, -0.495638
87225, 45838592, -297.5938, -0.495882
87226, 49146624, -297.7405, -0.496127
87227, 45179392, -297.8873, -0.496371
87228, 34304256, -298.0340, -0.496616
87229, 20823808, -298.1807, -0.496860
87230, 10971648, -298.3274, -0.497105
87231, 9643264, -298.4741, -0.497349
87232, 17658112, -298.6209, -0.497594
87233, 31121664, -298.7676, -0.497838
87234, 43301888, -298.9143, -0.498083
87235, 48035328, -299.0610, -0.498327
87236, 42831360, -299.2077, -0.498572
87237, 29995776, -299.3545, -0.498816
87238, 15209728, -299.5012, -0.499061
87239, 4397312, -299.6479, -0.499305
87240, 637440, -299.7946, -0.499550
87241, 2801664, -299.9413, -0.499794
87242, 6583296, -300.0880, -0.500038
87243, 7229952, -300.2348, -0.500283
87244, 2363136, -300.3815, -0.500527
87245, -6725120, -300.5282, -0.500772
87246, -15966208, -300.6749, -0.501016
87247, -20996864, -300.8216, -0.501261
87248, -19725056, -300.9684, -0.501505
87249, -13483264, -301.1151, -0.501750
87250, -6137344, -301.2618, -0.501994
87251, -1743872, -301.4085, -0.502239
87252, -2185728, -301.5552, -0.502483
87253, -6190080, -301.7020, -0.502728
87254, -10280192, -301.8487, -0.502972
87255, -11050496, -301.9954, -0.503217
87256, -7352320, -302.1421, -0.503461
87257, -1059072, -302.2888, -0.503706
87258, 4064000, -302.4356, -0.503950
87259, 4701440, -302.5823, -0.504195
87260, 113152, -302.7290, -0.504439
87261, -7269632, -302.8757, -0.504684
87262, -13189632, -303.0224, -0.504928
87263, -14083840, -303.1692, -0.505173
87264, -9291776, -303.3159, -0.505417
87265, -1601280, -303.4626, -0.505661
87266, 4257280, -303.6093, -0.505906
87267, 4347648, -303.7560, -0.506150
87268, -2075904, -303.9027, -0.506395
87269, -11932160, -304.0495, -0.506639
87270, -19848448, -304.1962, -0.506884
87271, -21052928, -304.3429, -0.507128
87272, -13982208, -304.4896, -0.507373
87273, -1128448, -304.6363, -0.507617
87274, 12365824, -304.7831, -0.507862
87275, 21557504, -304.9298, -0.508106
87276, 24365824, -305.0765, -0.508351
87277, 22530560, -305.2232, -0.508595
87278, 20334592, -305.3699, -0.508840
87279, 21873408, -305.5167, -0.509084
87280, 28486400, -305.6634, -0.509329
87281, 37880064, -305.8101, -0.509573
87282, 45462784, -305.9568, -0.509818
87283, 47112448, -306.1035, -0.510062
87284, 41730048, -306.2503, -0.510307
87285, 32047104, -306.3970, -0.510551
87286, 23159040, -306.5437, -0.510796
87287, 19612672, -306.6904, -0.511040
87288, 22744576, -306.8371, -0.511284
87289, 29864960, -306.9838, -0.511529
87290, 35821056, -307.1306, -0.511773
87291, 36083968, -307.2773, -0.512018
87292, 29570048, -307.4240, -0.512262
87293, 19512320, -307.5707, -0.512507
87294, 11780608, -307.7174, -0.512751
87295, 11529728, -307.8642, -0.512996
87296, 20058880, -308.0109, -0.513240
87297, 33709312, -308.1576, -0.513485
87298, 45532416, -308.3043, -0.513729
87299, 48882432, -308.4510, -0.513974
87300, 40998912, -308.5978, -0.514218
87301, 24582144, -308.7445, -0.514463
87302, 6456064, -308.8912, -0.514707
87303, -5977856, -309.0379, -0.514952
87304, -8572416, -309.1846, -0.515196
87305, -2456320, -309.3314, -0.515441
87306, 6835712, -309.4781, -0.515685
87307, 12600832, -309.6248, -0.515930
87308, 10739712, -309.7715, -0.516174
87309, 1962496, -309.9182, -0.516419
87310, -8788480, -310.0650, -0.516663
87311, -15308288, -310.2117, -0.516908
87312, -13787648, -310.3584, -0.517152
87313, -5064960, -310.5051, -0.517396
87314, 5790208, -310.6518, -0.517641
87315, 12310784, -310.7985, -0.517885
87316, 10256384, -310.9453, -0.518130
87317, -15616, -311.0920, -0.518374
87318, -13758976, -311.2387, -0.518619
87319, -24468224, -311.3854, -0.518863
87320, -27412480, -311.5321, -0.519108
87321, -22066688, -311.6789, -0.519352
87322, -12099840, -311.8256, -0.519597
87323, -2994944, -311.9723, -0.519841
87324, 1267200, -312.1190, -0.520086
87325, 511488, -312.2657, -0.520330
87326, -1683968, -312.4125, -0.520575
87327, -343296, -312.5592, -0.520819
87328, 7631360, -312.7059, -0.521064
87329, 21205504, -312.8526, -0.521308
87330, 35339776, -312.9993, -0.521553
87331, 43504384, -313.1461, -0.521797
87332, 41204224, -313.2928, -0.522042
87333, 28544768, -313.4395, -0.522286
87334, 10389504, -313.5862, -0.522531
87335, -6011648, -313.7329, -0.522775
87336, -14641408, -313.8796, -0.523019
87337, -13608448, -314.0264, -0.523264
87338, -5785856, -314.1731, -0.523508
87339, 3093760, -314.3198, -0.523753
87340, 7758848, -314.4665, -0.523997
87341, 6268672, -314.6132, -0.524242
87342, 881408, -314.7600, -0.524486
87343, -3480576, -314.9067, -0.524731
87344, -2218496, -315.0534, -0.524975
87345, 6224128, -315.2001, -0.525220
87346, 19412736, -315.3468, -0.525464
87347, 32201984, -315.4936, -0.525709
87348, 39448832, -315.6403, -0.525953
87349, 38596864, -315.7870, -0.526198
87350, 30729984, -315.9337, -0.526442
87351, 19627520, -316.0804, -0.526687
87352, 9495808, -316.2272, -0.526931
87353, 2765056, -316.3739, -0.527176
87354, -816896, -316.5206, -0.527420
87355, -3393280, -316.6673, -0.527665
87356, -7144960, -316.8140, -0.527909
87357, -12617984, -316.9607, -0.528154
87358, -18291712, -317.1075, -0.528398
87359, -21620736, -317.2542, -0.528642
87360, -20854784, -317.4009, -0.528887
87361, -16431872, -317.5476, -0.529131
87362, -11001600, -317.6943, -0.529376
87363, -7997696, -317.8411, -0.529620
87364, -9586176, -317.9878, -0.529865
87365, -15249664, -318.1345, -0.530109
87366, -21920512, -318.2812, -0.530354
87367, -25659392, -318.4279, -0.530598
87368, -23939072, -318.5747, -0.530843
87369, -17184512, -318.7214, -0.531087
87370, -8626688, -318.8681, -0.531332
87371, -2496768, -319.0148, -0.531576
87372, -1577984, -319.1615, -0.531821
87373, -5543168, -319.3083, -0.532065
87374, -11068160, -319.4550, -0.532310
87375, -13704960, -319.6017, -0.532554
87376, -10440960, -319.7484, -0.532799
87377, -1466368, -319.8951, -0.533043
87378, 9911808, -320.0419, -0.533288
87379, 19187456, -320.1886, -0.533532
87380, 23309056, -320.3353, -0.533777
87381, 22513152, -320.4820, -0.534021
87382, 20221440, -320.6287, -0.534266
87383, 21002240, -320.7754, -0.534510
87384, 27733248, -320.9222, -0.534754
87385, 39620864, -321.0689, -0.534999
87386, 52280320, -321.2156, -0.535243
87387, 59941376, -321.3623, -0.535488
87388, 58606848, -321.5090, -0.535732
87389, 48408320, -321.6558, -0.535977
87390, 33789696, -321.8025, -0.536221
87391, 21342464, -321.9492, -0.536466
87392, 16405760, -322.0959, -0.536710
87393, 20279040, -322.2426, -0.536955
87394, 29568768, -322.3894, -0.537199
87395, 38055424, -322.5361, -0.537444
87396, 40088832, -322.6828, -0.537688
87397, 33678848, -322.8295, -0.537933
87398, 21623552, -322.9762, -0.538177
87399, 10063616, -323.1230, -0.538422
87400, 5252352, -323.2697, -0.538666
87401, 10257920, -323.4164, -0.538911
87402, 23325184, -323.5631, -0.539155
87403, 38707712, -323.7098, -0.539400
87404, 49473024, -323.8565, -0.539644
87405, 50779136, -324.0033, -0.539889
87406, 41975296, -324.1500, -0.540133
87407, 26590720, -324.2967, -0.540377
87408, 10413312, -324.4434, -0.540622
87409, -1178624, -324.5901, -0.540866
87410, -5250816, -324.7369, -0.541111
87411, -1843712, -324.8836, -0.541355
87412, 6943744, -325.0303, -0.541600
87413, 18498304, -325.1770, -0.541844
87414, 30855936, -325.3237, -0.542089
87415, 42925312, -325.4705, -0.542333
87416, 53925632, -325.6172, -0.542578
87417, 62731520, -325.7639, -0.542822
87418, 67819520, -325.9106, -0.543067
87419, 67996928, -326.0573, -0.543311
87420, 63449600, -326.2041, -0.543556
87421, 56281344, -326.3508, -0.543800
87422, 49944320, -326.4975, -0.544045
87423, 47622400, -326.6442, -0.544289
87424, 50383872, -326.7909, -0.544534
87425, 56200704, -326.9376, -0.544778
87426, 60577024, -327.0844, -0.545023
87427, 58662656, -327.2311, -0.545267
87428, 47831040, -327.3778, -0.545512
87429, 29331712, -327.5245, -0.545756
87430, 8032256, -327.6712, -0.546000
87431, -9739264, -327.8180, -0.546245
87432, -19197696, -327.9647, -0.546489
87433, -19373824, -328.1114, -0.546734
87434, -13445120, -328.2581, -0.546978
87435, -6925312, -328.4048, -0.547223
87436, -4683520, -328.5516, -0.547467
87437, -8399360, -328.6983, -0.547712
87438, -15817472, -328.8450, -0.547956
87439, -22181888, -328.9917, -0.548201
87440, -23013632, -329.1384, -0.548445
87441, -16687616, -329.2852, -0.548690
87442, -5376256, -329.4319, -0.548934
87443, 6128128, -329.5786, -0.549179
87444, 13022208, -329.7253, -0.549423
87445, 13049856, -329.8720, -0.549668
87446, 7593984, -330.0188, -0.549912
87447, 727552, -330.1655, -0.550157
87448, -3187712, -330.3122, -0.550401
87449, -1972480, -330.4589, -0.550646
87450, 3229696, -330.6056, -0.550890
87451, 8742656, -330.7523, -0.551135
87452, 10582784, -330.8991, -0.551379
87453, 6822656, -331.0458, -0.551624
87454, -1249792, -331.1925, -0.551868
87455, -9800448, -331.3392, -0.552112
87456, -14515712, -331.4859, -0.552357
87457, -12860672, -331.6327, -0.552601
87458, -5261312, -331.7794, -0.552846
87459, 5396224, -331.9261, -0.553090
87460, 15563776, -332.0728, -0.553335
87461, 23015680, -332.2195, -0.553579
87462, 27849728, -332.3663, -0.553824
87463, 31973120, -332.5130, -0.554068
87464, 37460992, -332.6597, -0.554313
87465, 44856576, -332.8064, -0.554557
87466, 52486400, -332.9531, -0.554802
87467, 57236480, -333.0999, -0.555046
87468, 56334080, -333.2466, -0.555291
87469, 49066496, -333.3933, -0.555535
87470, 37393152, -333.5400, -0.555780
87471, 25070336, -333.6867, -0.556024
87472, 15784192, -333.8334, -0.556269
87473, 11381760, -333.9802, -0.556513
87474, 11210752, -334.1269, -0.556758
87475, 12900096, -334.2736, -0.557002
87476, 14046976, -334.4203, -0.557247
87477, 13732352, -334.5670, -0.557491
87478, 12910080, -334.7138, -0.557735
87479, 13444864, -334.8605, -0.557980
87480, 16432128, -335.0072, -0.558224
87481, 20939520, -335.1539, -0.558469
87482, 24082176, -335.3006, -0.558713
87483, 22538496, -335.4474, -0.558958
87484, 14689536, -335.5941, -0.559202
87485, 2083328, -335.7408, -0.559447
87486, -10782208, -335.8875, -0.559691
87487, -18433792, -336.0342, -0.559936
87488, -17180416, -336.1810, -0.560180
87489, -7160576, -336.3277, -0.560425
87490, 7524096, -336.4744, -0.560669
87491, 20755712, -336.6211, -0.560914
87492, 27429632, -336.7678, -0.561158
87493, 25935872, -336.9146, -0.561403
87494, 18711552, -337.0613, -0.561647
87495, 10578944, -337.2080, -0.561892
87496, 5802752, -337.3547, -0.562136
87497, 5572608, -337.5014, -0.562381
87498, 7386624, -337.6481, -0.562625
87499, 6733312, -337.7949, -0.562870
87500, 133376, -337.9416, -0.563114
87501, -12223744, -338.0883, -0.563359
87502, -25861888, -338.2350, -0.563603
87503, -33927936, -338.3817, -0.563847
87504, -30710016, -338.5285, -0.564092
87505, -14887680, -338.6752, -0.564336
87506, 9301504, -338.8219, -0.564581
87507, 33715968, -338.9686, -0.564825
87508, 50003200, -339.1153, -0.565070
87509, 53448960, -339.2621, -0.565314
87510, 44996608, -339.4088, -0.565559
87511, 30425856, -339.5555, -0.565803
87512, 17205248, -339.7022, -0.566048
87513, 10737920, -339.8489, -0.566292
87514, 11992320, -339.9957, -0.566537
87515, 17670144, -340.1424, -0.566781
87516, 22643712, -340.2891, -0.567026
87517, 23158784, -340.4358, -0.567270
87518, 18949632, -340.5825, -0.567515
87519, 13116672, -340.7292, -0.567759
87520, 9949184, -340.8760, -0.568004
87521, 12063232, -341.0227, -0.568248
87522, 18592768, -341.1694, -0.568493
87523, 25527552, -341.3161, -0.568737
87524, 28013568, -341.4628, -0.568982
87525, 23274752, -341.6096, -0.569226
87526, 12435456, -341.7563, -0.569470
87527, 155392, -341.9030, -0.569715
87528, -7763456, -342.0497, -0.569959
87529, -7466240, -342.1964, -0.570204
87530, 906496, -342.3432, -0.570448
87531, 13354240, -342.4899, -0.570693
87532, 24249344, -342.6366, -0.570937
87533, 29396480, -342.7833, -0.571182
87534, 28199424, -342.9300, -0.571426
87535, 23745280, -343.0768, -0.571671
87536, 20809216, -343.2235, -0.571915
87537, 22963456, -343.3702, -0.572160
87538, 30451456, -343.5169, -0.572404
87539, 40019456, -343.6636, -0.572649
87540, 46755584, -343.8103, -0.572893
87541, 46843648, -343.9571, -0.573138
87542, 39645696, -344.1038, -0.573382
87543, 27944960, -344.2505, -0.573627
87544, 16287744, -344.3972, -0.573871
87545, 8441088, -344.5439, -0.574116
87546, 5489920, -344.6907, -0.574360
87547, 5652224, -344.8374, -0.574605
87548, 5856768, -344.9841, -0.574849
87549, 4059136, -345.1308, -0.575093
87550, 822016, -345.2775, -0.575338
87551, -861952, -345.4243, -0.575582
87552, 2530048, -345.5710, -0.575827
87553, 12538112, -345.7177, -0.576071
87554, 27117312, -345.8644, -0.576316
87555, 41013760, -346.0111, -0.576560
87556, 48061952, -346.1579, -0.576805
87557, 44235776, -346.3046, -0.577049
87558, 29800704, -346.4513, -0.577294
87559, 9373696, -346.5980, -0.577538
87560, -10185216, -346.7447, -0.577783
87561, -22936064, -346.8915, -0.578027
87562, -26417408, -347.0382, -0.578272
87563, -22301696, -347.1849, -0.578516
87564, -14929152, -347.3316, -0.578761
87565, -8664064, -347.4783, -0.579005
87566, -5630464, -347.6250, -0.579250
87567, -5065728, -347.7718, -0.579494
87568, -4551168, -347.9185, -0.579739
87569, -2236160, -348.0652, -0.579983
87570, 1377792, -348.2119, -0.580228
87571, 3262976, -348.3586, -0.580472
87572, -527616, -348.5054, -0.580717
87573, -12385536, -348.6521, -0.580961
87574, -31265280, -348.7988, -0.581205
87575, -52585984, -348.9455, -0.581450
87576, -70076672, -349.0922, -0.581694
87577, -78637824, -349.2390, -0.581939
87578, -76689664, -349.3857, -0.582183
87579, -66739456, -349.5324, -0.582428
87580, -53890304, -349.6791, -0.582672
87581, -43132160, -349.8258, -0.582917
87582, -36899072, -349.9726, -0.583161
87583, -34184448, -350.1193, -0.583406
87584, -31587072, -350.2660, -0.583650
87585, -25591296, -350.4127, -0.583895
87586, -14725376, -350.5594, -0.584139
87587, -404736, -350.7061, -0.584384
87588, 13922304, -350.8529, -0.584628
87589, 24700672, -350.9996, -0.584873
87590, 30073856, -351.1463, -0.585117
87591, 30517760, -351.2930, -0.585362
87592, 28041472, -351.4397, -0.585606
87593, 24589824, -351.5865, -0.585851
87594, 20754944, -351.7332, -0.586095
87595, 15670784, -351.8799, -0.586340
87596, 8153088, -352.0266, -0.586584
87597, -1705216, -352.1733, -0.586828
87598, -11633152, -352.3201, -0.587073
87599, -17763584, -352.4668, -0.587317
87600, -16553728, -352.6135, -0.587562
87601, -7005440, -352.7602, -0.587806
87602, 8187648, -352.9069, -0.588051
87603, 23436288, -353.0537, -0.588295
87604, 32787968, -353.2004, -0.588540
87605, 32945920, -353.3471, -0.588784
87606, 25129472, -353.4938, -0.589029
87607, 14661376, -353.6405, -0.589273
87608, 8384512, -353.7873, -0.589518
87609, 11197184, -353.9340, -0.589762
87610, 23548672, -354.0807, -0.590007
87611, 41244672, -354.2274, -0.590251
87612, 57668352, -354.3741, -0.590496
87613, 67200000, -354.5208, -0.590740
87614, 67952128, -354.6676, -0.590985
87615, 62328320, -354.8143, -0.591229
87616, 55147008, -354.9610, -0.591474
87617, 50461696, -355.1077, -0.591718
87618, 48962560, -355.2544, -0.591963
87619, 47522048, -355.4012, -0.592207
87620, 41219328, -355.5479, -0.592451
87621, 26708736, -355.6946, -0.592696
87622, 4978432, -355.8413, -0.592940
87623, -18219776, -355.9880, -0.593185
87624, -34710784, -356.1348, -0.593429
87625, -37901312, -356.2815, -0.593674
87626, -26345216, -356.4282, -0.593918
87627, -4904192, -356.5749, -0.594163
87628, 17227520, -356.7216, -0.594407
87629, 30710272, -356.8684, -0.594652
87630, 30352640, -357.0151, -0.594896
87631, 17329664, -357.1618, -0.595141
87632, -1748736, -357.3085, -0.595385
87633, -18350592, -357.4552, -0.595630
87634, -26213120, -357.6019, -0.595874
87635, -24049408, -357.7487, -0.596119
87636, -15464704, -357.8954, -0.596363
87637, -6356480, -358.0421, -0.596608
87638, -1389312, -358.1888, -0.596852
87639, -1548032, -358.3355, -0.597097
87640, -4073216, -358.4823, -0.597341
87641, -4653312, -358.6290, -0.597586
87642, -471808, -358.7757, -0.597830
87643, 7738368, -358.9224, -0.598075
87644, 15876096, -359.0691, -0.598319
87645, 18781184, -359.2159, -0.598563
87646, 13336576, -359.3626, -0.598808
87647, 540672, -359.5093, -0.599052
87648, -14693888, -359.6560, -0.599297
87649, -25966592, -359.8027, -0.599541
87650, -28732160, -359.9495, -0.599786
87651, -22717952, -360.0962, -0.600030
87652, -12066816, -360.2429, -0.600275
87653, -3121408, -360.3896, -0.600519
87654, -1040640, -360.5363, -0.600764
87655, -7084288, -360.6830, -0.601008
87656, -18009856, -360.8298, -0.601253
87657, -27869696, -360.9765, -0.601497
87658, -31197952, -361.1232, -0.601742
87659, -25867264, -361.2699, -0.601986
87660, -14123520, -361.4166, -0.602231
87661, -1330944, -361.5634, -0.602475
87662, 6808064, -361.7101, -0.602720
87663, 7030784, -361.8568, -0.602964
87664, -136448, -362.0035, -0.603209
87665, -11029504, -362.1502, -0.603453
87666, -20961792, -362.2970, -0.603698
87667, -26541312, -362.4437, -0.603942
87668, -26945024, -362.5904, -0.604186
87669, -23602432, -362.7371, -0.604431
87670, -18716416, -362.8838, -0.604675
87671, -13654016, -363.0306, -0.604920
87672, -8233728, -363.1773, -0.605164
87673, -1286144, -363.3240, -0.605409
87674, 7954432, -363.4707, -0.605653
87675, 18615040, -363.6174, -0.605898
87676, 27975424, -363.7642, -0.606142
87677, 32542208, -363.9109, -0.606387
87678, 29842688, -364.0576, -0.606631
87679, 19915008, -364.2043, -0.606876
87680, 5602560, -364.3510, -0.607120
87681, -8578304, -364.4977, -0.607365
87682, -18429696, -364.6445, -0.607609
87683, -21865472, -364.7912, -0.607854
87684, -19574784, -364.9379, -0.608098
87685, -14271232, -365.0846, -0.608343
87686, -9020672, -365.2313, -0.608587
87687, -5625088, -365.3781, -0.608832
87688, -3959296, -365.5248, -0.609076
87689, -2538752, -365.6715, -0.609321
87690, 120832, -365.8182, -0.609565
87691, 4259584, -365.9649, -0.609810
87692, 8542720, -366.1117, -0.610054
87693, 10861568, -366.2584, -0.610298
87694, 9786624, -366.4051, -0.610543
87695, 5758208, -366.5518, -0.610787
87696, 1233408, -366.6985, -0.611032
87697, -404736, -366.8453, -0.611276
87698, 3353088, -366.9920, -0.611521
87699, 12606720, -367.1387, -0.611765
87700, 24630016, -367.2854, -0.612010
87701, 34867968, -367.4321, -0.612254
87702, 38878464, -367.5788, -0.612499
87703, 34272256, -367.7256, -0.612743
87704, 21722368, -367.8723, -0.612988
87705, 4612352, -368.0190, -0.613232
87706, -12407296, -368.1657, -0.613477
87707, -25193216, -368.3124, -0.613721
87708, -31376640, -368.4592, -0.613966
87709, -30663424, -368.6059, -0.614210
87710, -24272640, -368.7526, -0.614455
87711, -14019072, -368.8993, -0.614699
87712, -1629952, -369.0460, -0.614944
87713, 11424512, -369.1928, -0.615188
87714, 23701760, -369.3395, -0.615433
87715, 33561344, -369.4862, -0.615677
87716, 39297024, -369.6329, -0.615921
87717, 39685888, -369.7796, -0.616166
87718, 34649856, -369.9264, -0.616410
87719, 25573120, -370.0731, -0.616655
87720, 14964480, -370.2198, -0.616899
87721, 5536000, -370.3665, -0.617144
87722, -862720, -370.5132, -0.617388
87723, -3894528, -370.6599, -0.617633
87724, -4611584, -370.8067, -0.617877
87725, -4649472, -370.9534, -0.618122
87726, -5208832, -371.1001, -0.618366
87727, -6416640, -371.2468, -0.618611
87728, -7426816, -371.3935, -0.618855
87729, -7152896, -371.5403, -0.619100
87730, -5145856, -371.6870, -0.619344
87731, -2025984, -371.8337, -0.619589
87732, 838400, -371.9804, -0.619833
87733, 2242304, -372.1271, -0.620078
87734, 2080256, -372.2739, -0.620322
87735, 1686272, -372.4206, -0.620567
87736, 3272448, -372.5673, -0.620811
87737, 8705536, -372.7140, -0.621056
87738, 18273792, -372.8607, -0.621300
87739, 30167808, -373.0075, -0.621544
87740, 41039104, -373.1542, -0.621789
87741, 47409152, -373.3009, -0.622033
87742, 47231232, -373.4476, -0.622278
87743, 40796672, -373.5943, -0.622522
87744, 30535168, -373.7411, -0.622767
87745, 19841024, -373.8878, -0.623011
87746, 11576320, -374.0345, -0.623256
87747, 7033344, -374.1812, -0.623500
87748, 5831424, -374.3279, -0.623745
87749, 6671104, -374.4746, -0.623989
87750, 8375296, -374.6214, -0.624234
87751, 10541312, -374.7681, -0.624478
87752, 13421312, -374.9148, -0.624723
87753, 17186304, -375.0615, -0.624967
87754, 21155328, -375.2082, -0.625212
87755, 23621632, -375.3550, -0.625456
87756, 22542336, -375.5017, -0.625701
87757, 16781312, -375.6484, -0.625945
87758, 7175424, -375.7951, -0.626190
87759, -3305728, -375.9418, -0.626434
87760, -10580992, -376.0886, -0.626679
87761, -11255040, -376.2353, -0.626923
87762, -4311040, -376.3820, -0.627168
87763, 8223232, -376.5287, -0.627412
87764, 22042880, -376.6754, -0.627656
87765, 32430592, -376.8222, -0.627901
87766, 36290048, -376.9689, -0.628145
87767, 33316096, -377.1156, -0.628390
87768, 25743360, -377.2623, -0.628634
87769, 16879104, -377.4090, -0.628879
87770, 9276416, -377.5557, -0.629123
87771, 3572224, -377.7025, -0.629368
87772, -1403392, -377.8492, -0.629612
87773, -7385856, -377.9959, -0.629857
87774, -15093504, -378.1426, -0.630101
87775, -23292672, -378.2893, -0.630346
87776, -29107456, -378.4361, -0.630590
87777, -29441024, -378.5828, -0.630835
87778, -22708480, -378.7295, -0.631079
87779, -9888768, -378.8762, -0.631324
87780, 5733632, -379.0229, -0.631568
87781, 20016384, -379.1697, -0.631813
87782, 29810432, -379.3164, -0.632057
87783, 34207488, -379.4631, -0.632302
87784, 34519808, -379.6098, -0.632546
87785, 33080832, -379.7565, -0.632791
87786, 31615488, -379.9033, -0.633035
87787, 30173696, -380.0500, -0.633279
87788, 27268864, -380.1967, -0.633524
87789, 21133568, -380.3434, -0.633768
87790, 11320064, -380.4901, -0.634013
87791, -358400, -380.6369, -0.634257
87792, -10205952, -380.7836, -0.634502
87793, -14238208, -380.9303, -0.634746
87794, -10181376, -381.0770, -0.634991
87795, 1211648, -381.2237, -0.635235
87796, 16277248, -381.3704, -0.635480
87797, 29969408, -381.5172, -0.635724
87798, 38031616, -381.6639, -0.635969
87799, 38701824, -381.8106, -0.636213
87800, 33124352, -381.9573, -0.636458
87801, 24361472, -382.1040, -0.636702
87802, 15643648, -382.2508, -0.636947
87803, 8868096, -382.3975, -0.637191
87804, 4119296, -382.5442, -0.637436
87805, 349696, -382.6909, -0.637680
87806, -3344384, -382.8376, -0.637925
87807, -6739712, -382.9844, -0.638169
87808, -8439296, -383.1311, -0.638414
87809, -6806016, -383.2778, -0.638658
87810, -1247488, -383.4245, -0.638902
87811, 7011072, -383.5712, -0.639147
87812, 15263488, -383.7180, -0.639391
87813, 20668672, -383.8647, -0.639636
87814, 21884416, -384.0114, -0.639880
87815, 19996672, -384.1581, -0.640125
87816, 18120704, -384.3048, -0.640369
87817, 19782912, -384.4515, -0.640614
87818, 26919936, -384.5983, -0.640858
87819, 38606848, -384.7450, -0.641103
87820, 51272192, -384.8917, -0.641347
87821, 60361728, -385.0384, -0.641592
87822, 62610688, -385.1851, -0.641836
87823, 57714944, -385.3319, -0.642081
87824, 48508416, -385.4786, -0.642325
87825, 39531520, -385.6253, -0.642570
87826, 34755840, -385.7720, -0.642814
87827, 35656960, -385.9187, -0.643059
87828, 40625920, -386.0655, -0.643303
87829, 45974784, -386.2122, -0.643548
87830, 47927552, -386.3589, -0.643792
87831, 44505600, -386.5056, -0.644037
87832, 36341248, -386.6523, -0.644281
87833, 26093312, -386.7991, -0.644526
87834, 16924160, -386.9458, -0.644770
87835, 10969600, -387.0925, -0.645014
87836, 8638464, -387.2392, -0.645259
87837, 8992512, -387.3859, -0.645503
87838, 10800896, -387.5326, -0.645748
87839, 13460224, -387.6794, -0.645992
87840, 17139968, -387.8261, -0.646237
87841, 22080512, -387.9728, -0.646481
87842, 27602176, -388.1195, -0.646726
87843, 31649280, -388.2662, -0.646970
87844, 31399680, -388.4130, -0.647215
87845, 24805376, -388.5597, -0.647459
87846, 12224256, -388.7064, -0.647704
87847, -2903040, -388.8531, -0.647948
87848, -14998784, -388.9998, -0.648193
87849, -18690816, -389.1466, -0.648437
87850, -11500800, -389.2933, -0.648682
87851, 4524032, -389.4400, -0.648926
87852, 23231744, -389.5867, -0.649171
87853, 36819456, -389.7334, -0.649415
87854, 39261440, -389.8802, -0.649660
87855, 29071616, -390.0269, -0.649904
87856, 10039552, -390.1736, -0.650149
87857, -10455040, -390.3203, -0.650393
87858, -24735232, -390.4670, -0.650637
87859, -28146688, -390.6138, -0.650882
87860, -20833024, -390.7605, -0.651126
87861, -7213568, -390.9072, -0.651371
87862, 6424576, -391.0539, -0.651615
87863, 14918400, -391.2006, -0.651860
87864, 16301568, -391.3473, -0.652104
87865, 12071168, -391.4941, -0.652349
87866, 5746944, -391.6408, -0.652593
87867, 704256, -391.7875, -0.652838
87868, -1481728, -391.9342, -0.653082
87869, -1366272, -392.0809, -0.653327
87870, -659200, -392.2277, -0.653571
87871, -721152, -392.3744, -0.653816
87872, -1534720, -392.5211, -0.654060
87873, -1782784, -392.6678, -0.654305
87874, 73472, -392.8145, -0.654549
87875, 4465408, -392.9613, -0.654794
87876, 10041600, -393.1080, -0.655038
87877, 14155264, -393.2547, -0.655283
87878, 14286336, -393.4014, -0.655527
87879, 9584384, -393.5481, -0.655772
87880, 1597184, -393.6949, -0.656016
87881, -6305536, -393.8416, -0.656260
87882, -10552064, -393.9883, -0.656505
87883, -9155840, -394.1350, -0.656749
87884, -2684416, -394.2817, -0.656994
87885, 6134528, -394.4284, -0.657238
87886, 13936128, -394.5752, -0.657483
87887, 18508544, -394.7219, -0.657727
87888, 19836672, -394.8686, -0.657972
87889, 19823360, -395.0153, -0.658216
87890, 20881408, -395.1620, -0.658461
87891, 24236288, -395.3088, -0.658705
87892, 28959744, -395.4555, -0.658950
87893, 32324352, -395.6022, -0.659194
87894, 31316992, -395.7489, -0.659439
87895, 24466688, -395.8956, -0.659683
87896, 12939264, -396.0424, -0.659928
87897, 248576, -396.1891, -0.660172
87898, -9311488, -396.3358, -0.660417
87899, -12695040, -396.4825, -0.660661
87900, -9516032, -396.6292, -0.660906
87901, -2107648, -396.7760, -0.661150
87902, 5778688, -396.9227, -0.661395
87903, 10918400, -397.0694, -0.661639
87904, 12162048, -397.2161, -0.661884
87905, 10807808, -397.3628, -0.662128
87906, 9675264, -397.5096, -0.662372
87907, 11463680, -397.6563, -0.662617
87908, 17317888, -397.8030, -0.662861
87909, 26351872, -397.9497, -0.663106
87910, 36301568, -398.0964, -0.663350
87911, 44833280, -398.2431, -0.663595
87912, 50716928, -398.3899, -0.663839
87913, 54208512, -398.5366, -0.664084
87914, 56497152, -398.6833, -0.664328
87915, 58641408, -398.8300, -0.664573
87916, 60702976, -398.9767, -0.664817
87917, 61629696, -399.1235, -0.665062
87918, 59961088, -399.2702, -0.665306
87919, 54908672, -399.4169, -0.665551
87920, 47110656, -399.5636, -0.665795
87921, 38559232, -399.7103, -0.666040
87922, 31672832, -399.8571, -0.666284
87923, 28016640, -400.0038, -0.666529
87924, 27412992, -400.1505, -0.666773
87925, 27974400, -400.2972, -0.667018
87926, 27101440, -400.4439, -0.667262
87927, 22927360, -400.5907, -0.667507
87928, 15422720, -400.7374, -0.667751
87929, 6544640, -400.8841, -0.667995
87930, -687104, -401.0308, -0.668240
87931, -3734784, -401.1775, -0.668484
87932, -1902848, -401.3242, -0.668729
87933, 3176960, -401.4710, -0.668973
87934, 8197376, -401.6177, -0.669218
87935, 9648896, -401.7644, -0.669462
87936, 5399552, -401.9111, -0.669707
87937, -4351232, -402.0578, -0.669951
87938, -17158400, -402.2046, -0.670196
87939, -29358592, -402.3513, -0.670440
87940, -37528064, -402.4980, -0.670685
87941, -39731712, -402.6447, -0.670929
87942, -36066048, -402.7914, -0.671174
87943, -28381696, -402.9382, -0.671418
87944, -19396096, -403.0849, -0.671663
87945, -11616768, -403.2316, -0.671907
87946, -6487552, -403.3783, -0.672152
87947, -4017408, -403.5250, -0.672396
87948, -2948096, -403.6718, -0.672641
87949, -1355008, -403.8185, -0.672885
87950, 2529536, -403.9652, -0.673130
87951, 9528832, -404.1119, -0.673374
87952, 19026688, -404.2586, -0.673619
87953, 28985344, -404.4053, -0.673863
87954, 36556544, -404.5521, -0.674107
87955, 39150848, -404.6988, -0.674352
87956, 35602176, -404.8455, -0.674596
87957, 26920704, -404.9922, -0.674841
87958, 16198400, -405.1389, -0.675085
87959, 7551232, -405.2857, -0.675330
87960, 4435200, -405.4324, -0.675574
87961, 8044544, -405.5791, -0.675819
87962, 16589312, -405.7258, -0.676063
87963, 25917952, -405.8725, -0.676308
87964, 31330816, -406.0193, -0.676552
87965, 29804800, -406.1660, -0.676797
87966, 21567232, -406.3127, -0.677041
87967, 10160640, -406.4594, -0.677286
87968, 872448, -406.6061, -0.677530
87969, -1798144, -406.7529, -0.677775
87970, 3600640, -406.8996, -0.678019
87971, 14640128, -407.0463, -0.678264
87972, 26091520, -407.1930, -0.678508
87973, 32441344, -407.3397, -0.678753
87974, 30595328, -407.4865, -0.678997
87975, 21402368, -407.6332, -0.679242
87976, 9189376, -407.7799, -0.679486
87977, -474368, -407.9266, -0.679730
87978, -3644416, -408.0733, -0.679975
87979, -8192, -408.2200, -0.680219
87980, 7009280, -408.3668, -0.680464
87981, 12112896, -408.5135, -0.680708
87982, 10993920, -408.6602, -0.680953
87983, 2683904, -408.8069, -0.681197
87984, -9828608, -408.9536, -0.681442
87985, -21030656, -409.1004, -0.681686
87986, -25604608, -409.2471, -0.681931
87987, -21016320, -409.3938, -0.682175
87988, -8647680, -409.5405, -0.682420
87989, 7042560, -409.6872, -0.682664
87990, 20809472, -409.8340, -0.682909
87991, 29087488, -409.9807, -0.683153
87992, 31347968, -410.1274, -0.683398
87993, 29718784, -410.2741, -0.683642
87994, 27231232, -410.4208, -0.683887
87995, 25790208, -410.5676, -0.684131
87996, 25064960, -410.7143, -0.684376
87997, 22912768, -410.8610, -0.684620
87998, 17021696, -411.0077, -0.684865
87999, 6754560, -411.1544, -0.685109
88000, -5960192, -411.3011, -0.685353
88001, -17273600, -411.4479, -0.685598
88002, -23296256, -411.5946, -0.685842
88003, -22181888, -411.7413, -0.686087
88004, -15235328, -411.8880, -0.686331
88005, -6392064, -412.0347, -0.686576
88006, -317696, -412.1815, -0.686820
88007, -124416, -412.3282, -0.687065
88008, -5920256, -412.4749, -0.687309
88009, -14933504, -412.6216, -0.687554
88010, -23099136, -412.7683, -0.687798
88011, -27211520, -412.9151, -0.688043
88012, -26479360, -413.0618, -0.688287
88013, -22691072, -413.2085, -0.688532
88014, -19002368, -413.3552, -0.688776
88015, -18098944, -413.5019, -0.689021
88016, -20779264, -413.6487, -0.689265
88017, -25706240, -413.7954, -0.689510
88018, -30359552, -413.9421, -0.689754
88019, -32536064, -414.0888, -0.689999
88020, -31488512, -414.2355, -0.690243
88021, -28065280, -414.3822, -0.690488
88022, -23863808, -414.5290, -0.690732
88023, -20022016, -414.6757, -0.690977
88024, -16469504, -414.8224, -0.691221
88025, -12144128, -414.9691, -0.691465
88026, -6051584, -415.1158, -0.691710
88027, 1537792, -415.2626, -0.691954
88028, 8580096, -415.4093, -0.692199
88029, 11896064, -415.5560, -0.692443
88030, 8711936, -415.7027, -0.692688
88031, -1707776, -415.8494, -0.692932
88032, -17293056, -415.9962, -0.693177
88033, -33773824, -416.1429, -0.693421
88034, -46428416, -416.2896, -0.693666
88035, -52101632, -416.4363, -0.693910
88036, -50440960, -416.5830, -0.694155
88037, -43730688, -416.7298, -0.694399
88038, -35461376, -416.8765, -0.694644
88039, -28468480, -417.0232, -0.694888
88040, -23670528, -417.1699, -0.695133
88041, -20073216, -417.3166, -0.695377
88042, -15938048, -417.4634, -0.695622
88043, -10343936, -417.6101, -0.695866
88044, -4143616, -417.7568, -0.696111
88045, 305920, -417.9035, -0.696355
88046, 511488, -418.0502, -0.696600
88047, -4503296, -418.1969, -0.696844
88048, -13278208, -418.3437, -0.697088
88049, -22363136, -418.4904, -0.697333
88050, -27976960, -418.6371, -0.697577
88051, -27996160, -418.7838, -0.697822
88052, -23165440, -418.9305, -0.698066
88053, -16806656, -419.0773, -0.698311
88054, -13126912, -419.2240, -0.698555
88055, -15006976, -419.3707, -0.698800
88056, -22458624, -419.5174, -0.699044
88057, -32574208, -419.6641, -0.699289
88058, -40995584, -419.8109, -0.699533
88059, -44081408, -419.9576, -0.699778
88060, -40607232, -420.1043, -0.700022
88061, -32107776, -420.2510, -0.700267
88062, -21757696, -420.3977, -0.700511
88063, -12497408, -420.5445, -0.700756
88064, -5516544, -420.6912, -0.701000
88065, 48384, -420.8379, -0.701245
88066, 6078976, -420.9846, -0.701489
88067, 13788160, -421.1313, -0.701734
88068, 22462464, -421.2780, -0.701978
88069, 29470208, -421.4248, -0.702223
88070, 31616000, -421.5715, -0.702467
88071, 27123712, -421.7182, -0.702711
88072, 17083904, -421.8649, -0.702956
88073, 5453312, -422.0116, -0.703200
88074, -2524672, -422.1584, -0.703445
88075, -2755584, -422.3051, -0.703689
88076, 5679616, -422.4518, -0.703934
88077, 19969280, -422.5985, -0.704178
88078, 34810112, -422.7452, -0.704423
88079, 44841728, -422.8920, -0.704667
88080, 47038720, -423.0387, -0.704912
88081, 41898752, -423.1854, -0.705156
88082, 32882432, -423.3321, -0.705401
88083, 24492288, -423.4788, -0.705645
88084, 20031744, -423.6256, -0.705890
88085, 20182016, -423.7723, -0.706134
88086, 23030784, -423.9190, -0.706379
88087, 25379072, -424.0657, -0.706623
88088, 24517888, -424.2124, -0.706868
88089, 19499520, -424.3592, -0.707112
88090, 11308800, -424.5059, -0.707357
88091, 2007296, -424.6526, -0.707601
88092, -6530816, -424.7993, -0.707846
88093, -13515776, -424.9460, -0.708090
88094, -19297024, -425.0927, -0.708335
88095, -24681216, -425.2395, -0.708579
88096, -30029824, -425.3862, -0.708823
88097, -34775296, -425.5329, -0.709068
88098, -37673216, -425.6796, -0.709312
88099, -37622016, -425.8263, -0.709557
88100, -34514688, -425.9731, -0.709801
88101, -29555200, -426.1198, -0.710046
88102, -24812288, -426.2665, -0.710290
88103, -22239488, -426.4132, -0.710535
88104, -22733312, -426.5599, -0.710779
88105, -25763584, -426.7067, -0.711024
88106, -29778688, -426.8534, -0.711268
88107, -33119232, -427.0001, -0.711513
88108, -34882816, -427.1468, -0.711757
88109, -35235072, -427.2935, -0.712002
88110, -35025408, -427.4403, -0.712246
88111, -34992384, -427.5870, -0.712491
88112, -35120640, -427.7337, -0.712735
88113, -34584064, -427.8804, -0.712980
88114, -32345088, -428.0271, -0.713224
88115, -28035584, -428.1738, -0.713469
88116, -22521344, -428.3206, -0.713713
88117, -17720576, -428.4673, -0.713958
88118, -15672320, -428.6140, -0.714202
88119, -17334528, -428.7607, -0.714446
88120, -21799936, -428.9074, -0.714691
88121, -26433536, -429.0542, -0.714935
88122, -27956224, -429.2009, -0.715180
88123, -23960320, -429.3476, -0.715424
88124, -14096384, -429.4943, -0.715669
88125, -322560, -429.6410, -0.715913
88126, 13900032, -429.7878, -0.716158
88127, 25036032, -429.9345, -0.716402
88128, 30805504, -430.0812, -0.716647
88129, 30792960, -430.2279, -0.716891
88130, 26154752, -430.3746, -0.717136
88131, 18738944, -430.5214, -0.717380
88132, 10200064, -430.6681, -0.717625
88133, 1604352, -430.8148, -0.717869
88134, -6375168, -430.9615, -0.718114
88135, -12981248, -431.1082, -0.718358
88136, -17099264, -431.2549, -0.718603
88137, -17520128, -431.4017, -0.718847
88138, -13639424, -431.5484, -0.719092
88139, -6140672, -431.6951, -0.719336
88140, 2891520, -431.8418, -0.719581
88141, 10690304, -431.9885, -0.719825
88142, 15098368, -432.1353, -0.720069
88143, 15772928, -432.2820, -0.720314
88144, 14562048, -432.4287, -0.720558
88145, 14712064, -432.5754, -0.720803
88146, 19193344, -432.7221, -0.721047
88147, 28968192, -432.8689, -0.721292
88148, 42139392, -433.0156, -0.721536
88149, 54508544, -433.1623, -0.721781
88150, 61352448, -433.3090, -0.722025
88151, 59570944, -433.4557, -0.722270
88152, 49137152, -433.6025, -0.722514
88153, 33126144, -433.7492, -0.722759
88154, 16332800, -433.8959, -0.723003
88155, 3203328, -434.0426, -0.723248
88156, -3873024, -434.1893, -0.723492
88157, -5113856, -434.3361, -0.723737
88158, -2598400, -434.4828, -0.723981
88159, 1210112, -434.6295, -0.724226
88160, 4783872, -434.7762, -0.724470
88161, 7972864, -434.9229, -0.724715
88162, 11459328, -435.0696, -0.724959
88163, 15716864, -435.2164, -0.725204
88164, 20245504, -435.3631, -0.725448
88165, 23643904, -435.5098, -0.725693
88166, 24494080, -435.6565, -0.725937
88167, 22472960, -435.8032, -0.726181
88168, 18911488, -435.9500, -0.726426
88169, 16325376, -436.0967, -0.726670
88170, 17085184, -436.2434, -0.726915
88171, 21967360, -436.3901, -0.727159
88172, 29487104, -436.5368, -0.727404
88173, 36503296, -436.6836, -0.727648
88174, 39860736, -436.8303, -0.727893
88175, 38179328, -436.9770, -0.728137
88176, 32745728, -437.1237, -0.728382
88177, 26921216, -437.2704, -0.728626
88178, 24322048, -437.4172, -0.728871
88179, 26763264, -437.5639, -0.729115
88180, 33158144, -437.7106, -0.729360
88181, 40070656, -437.8573, -0.729604
88182, 43682304, -438.0040, -0.729849
88183, 42094592, -438.1507, -0.730093
88184, 36619264, -438.2975, -0.730338
88185, 31226112, -438.4442, -0.730582
88186, 30339584, -438.5909, -0.730827
88187, 36152320, -438.7376, -0.731071
88188, 46984192, -438.8843, -0.731316
88189, 57719808, -439.0311, -0.731560
88190, 62245376, -439.1778, -0.731804
88191, 56679168, -439.3245, -0.732049
88192, 41671680, -439.4712, -0.732293
88193, 22475776, -439.6179, -0.732538
88194, 6632448, -439.7647, -0.732782
88195, 404224, -439.9114, -0.733027
88196, 5771264, -440.0581, -0.733271
88197, 19551488, -440.2048, -0.733516
88198, 35088128, -440.3515, -0.733760
88199, 45594368, -440.4983, -0.734005
88200, 47380736, -440.6450, -0.734249
88201, 41286656, -440.7917, -0.734494
88202, 31642624, -440.9384, -0.734738
88203, 23455232, -441.0851, -0.734983
88204, 19460096, -441.2319, -0.735227
88205, 18728448, -441.3786, -0.735472
88206, 17597696, -441.5253, -0.735716
88207, 12348672, -441.6720, -0.735961
88208, 2031360, -441.8187, -0.736205
88209, -10282240, -441.9654, -0.736450
88210, -18683648, -442.1122, -0.736694
88211, -17532928, -442.2589, -0.736939
88212, -4842240, -442.4056, -0.737183
88213, 15957760, -442.5523, -0.737428
88214, 36971264, -442.6990, -0.737672
88215, 49193728, -442.8458, -0.737916
88216, 46661888, -442.9925, -0.738161
88217, 29324544, -443.1392, -0.738405
88218, 3172096, -443.2859, -0.738650
88219, -22468096, -443.4326, -0.738894
88220, -39131392, -443.5794, -0.739139
88221, -42860032, -443.7261, -0.739383
88222, -35564032, -443.8728, -0.739628
88223, -23552000, -444.0195, -0.739872
88224, -14106624, -444.1662, -0.740117
88225, -11886592, -444.3130, -0.740361
88226, -16907008, -444.4597, -0.740606
88227, -24966144, -444.6064, -0.740850
88228, -30106112, -444.7531, -0.741095
88229, -27738112, -444.8998, -0.741339
88230, -16860928, -445.0465, -0.741584
88231, -376576, -445.1933, -0.741828
88232, 16441600, -445.3400, -0.742073
88233, 28417792, -445.4867, -0.742317
88234, 32598272, -445.6334, -0.742562
88235, 29116160, -445.7801, -0.742806
88236, 20603392, -445.9269, -0.743051
88237, 10678272, -446.0736, -0.743295
88238, 2381056, -446.2203, -0.743539
88239, -2740480, -446.3670, -0.743784
88240, -4658944, -446.5137, -0.744028
88241, -4259584, -446.6605, -0.744273
88242, -2594816, -446.8072, -0.744517
88243, -399872, -446.9539, -0.744762
88244, 2008320, -447.1006, -0.745006
88245, 4576256, -447.2473, -0.745251
88246, 7329792, -447.3941, -0.745495
88247, 10273280, -447.5408, -0.745740
88248, 13334272, -447.6875, -0.745984
88249, 16254720, -447.8342, -0.746229
88250, 18412800, -447.9809, -0.746473
88251, 18711040, -448.1276, -0.746718
88252, 15757312, -448.2744, -0.746962
88253, 8438272, -448.4211, -0.747207
88254, -3275008, -448.5678, -0.747451
88255, -17720832, -448.7145, -0.747696
88256, -31610880, -448.8612, -0.747940
88257, -40978688, -449.0080, -0.748185
88258, -42742016, -449.1547, -0.748429
88259, -36169472, -449.3014, -0.748674
88260, -23453184, -449.4481, -0.748918
88261, -8934144, -449.5948, -0.749162
88262, 2791680, -449.7416, -0.749407
88263, 9022976, -449.8883, -0.749651
88264, 10256640, -450.0350, -0.749896
88265, 9900544, -450.1817, -0.750140
88266, 12448512, -450.3284, -0.750385
88267, 21005312, -450.4752, -0.750629
88268, 35451392, -450.6219, -0.750874
88269, 52252672, -450.7686, -0.751118
88270, 66078720, -450.9153, -0.751363
88271, 72415232, -451.0620, -0.751607
88272, 69789696, -451.2088, -0.751852
88273, 60414720, -451.3555, -0.752096
88274, 48892160, -451.5022, -0.752341
88275, 39690240, -451.6489, -0.752585
88276, 34789632, -451.7956, -0.752830
88277, 32825856, -451.9423, -0.753074
88278, 30217984, -452.0891, -0.753319
88279, 23654656, -452.2358, -0.753563
88280, 12502272, -452.3825, -0.753808
88281, -307456, -452.5292, -0.754052
88282, -9533952, -452.6759, -0.754297
88283, -10449920, -452.8227, -0.754541
88284, -1718784, -452.9694, -0.754786
88285, 13305344, -453.1161, -0.755030
88286, 27707136, -453.2628, -0.755274
88287, 34129920, -453.4095, -0.755519
88288, 28349184, -453.5563, -0.755763
88289, 11465728, -453.7030, -0.756008
88290, -10456320, -453.8497, -0.756252
88291, -29163008, -453.9964, -0.756497
88292, -38020608, -454.1431, -0.756741
88293, -34955520, -454.2899, -0.756986
88294, -23087104, -454.4366, -0.757230
88295, -8829440, -454.5833, -0.757475
88296, 1467904, -454.7300, -0.757719
88297, 4569600, -454.8767, -0.757964
88298, 1566976, -455.0234, -0.758208
88299, -3235328, -455.1702, -0.758453
88300, -5018880, -455.3169, -0.758697
88301, -1201664, -455.4636, -0.758942
88302, 7213568, -455.6103, -0.759186
88303, 16313600, -455.7570, -0.759431
88304, 21480960, -455.9038, -0.759675
88305, 19854592, -456.0505, -0.759920
88306, 11734784, -456.1972, -0.760164
88307, 287488, -456.3439, -0.760409
88308, -10137344, -456.4906, -0.760653
88309, -16058880, -456.6374, -0.760897
88310, -16180992, -456.7841, -0.761142
88311, -11416320, -456.9308, -0.761386
88312, -3834112, -457.0775, -0.761631
88313, 4657408, -457.2242, -0.761875
88314, 13073152, -457.3710, -0.762120
88315, 21197312, -457.5177, -0.762364
88316, 28820992, -457.6644, -0.762609
88317, 35078912, -457.8111, -0.762853
88318, 38507264, -457.9578, -0.763098
88319, 37910528, -458.1046, -0.763342
88320, 33504768, -458.2513, -0.763587
88321, 27527936, -458.3980, -0.763831
88322, 23721984, -458.5447, -0.764076
88323, 25765376, -458.6914, -0.764320
88324, 35396352, -458.8381, -0.764565
88325, 51265280, -458.9849, -0.764809
88326, 69228544, -459.1316, -0.765054
88327, 84046336, -459.2783, -0.765298
88328, 91654400, -459.4250, -0.765543
88329, 90843136, -459.5717, -0.765787
88330, 83475712, -459.7185, -0.766032
88331, 73179392, -459.8652, -0.766276
88332, 63283200, -460.0119, -0.766520
88333, 55187456, -460.1586, -0.766765
88334, 48069888, -460.3053, -0.767009
88335, 40045312, -460.4521, -0.767254
88336, 30022912, -460.5988, -0.767498
88337, 19085568, -460.7455, -0.767743
88338, 10473472, -460.8922, -0.767987
88339, 8086016, -461.0389, -0.768232
88340, 14284544, -461.1857, -0.768476
88341, 28262400, -461.3324, -0.768721
88342, 45966848, -461.4791, -0.768965
88343, 61719808, -461.6258, -0.769210
88344, 70730752, -461.7725, -0.769454
88345, 71183104, -461.9192, -0.769699
88346, 64790528, -462.0660, -0.769943
88347, 55563776, -462.2127, -0.770188
88348, 47516672, -462.3594, -0.770432
88349, 42607872, -462.5061, -0.770677
88350, 40045568, -462.6528, -0.770921
88351, 37278976, -462.7996, -0.771166
88352, 32013056, -462.9463, -0.771410
88353, 23988480, -463.0930, -0.771655
88354, 15422208, -463.2397, -0.771899
88355, 9800960, -463.3864, -0.772144
88356, 9711104, -463.5332, -0.772388
88357, 15001600, -463.6799, -0.772632
88358, 22431744, -463.8266, -0.772877
88359, 27134464, -463.9733, -0.773121
88360, 25171968, -464.1200, -0.773366
88361, 15805696, -464.2668, -0.773610
88362, 2185472, -464.4135, -0.773855
88363, -9995520, -464.5602, -0.774099
88364, -15241984, -464.7069, -0.774344
88365, -10969088, -464.8536, -0.774588
88366, 1223168, -465.0003, -0.774833
88367, 16377344, -465.1471, -0.775077
88368, 28636928, -465.2938, -0.775322
88369, 34031872, -465.4405, -0.775566
88370, 32147968, -465.5872, -0.775811
88371, 25895680, -465.7339, -0.776055
88372, 19632640, -465.8807, -0.776300
88373, 16756224, -466.0274, -0.776544
88374, 18101760, -466.1741, -0.776789
88375, 21932032, -466.3208, -0.777033
88376, 25377280, -466.4675, -0.777278
88377, 26374656, -466.6143, -0.777522
88378, 24935168, -466.7610, -0.777767
88379, 23031808, -466.9077, -0.778011
88380, 23247104, -467.0544, -0.778255
88381, 27054080, -467.2011, -0.778500
88382, 33785344, -467.3479, -0.778744
88383, 40910336, -467.4946, -0.778989
88384, 45430016, -467.6413, -0.779233
88385, 45555200, -467.7880, -0.779478
88386, 41665024, -467.9347, -0.779722
88387, 36005632, -468.0815, -0.779967
88388, 31347968, -468.2282, -0.780211
88389, 29433088, -468.3749, -0.780456
88390, 30136832, -468.5216, -0.780700
88391, 31820544, -468.6683, -0.780945
88392, 32585472, -468.8150, -0.781189
88393, 31598080, -468.9618, -0.781434
88394, 29614848, -469.1085, -0.781678
88395, 28349952, -469.2552, -0.781923
88396, 29083136, -469.4019, -0.782167
88397, 31427072, -469.5486, -0.782412
88398, 33121280, -469.6954, -0.782656
88399, 31131648, -469.8421, -0.782901
88400, 23491584, -469.9888, -0.783145
88401, 10822144, -470.1355, -0.783390
88402, -3470848, -470.2822, -0.783634
88403, -14598144, -470.4290, -0.783879
88404, -18742016, -470.5757, -0.784123
88405, -15115520, -470.7224, -0.784367
88406, -6545152, -470.8691, -0.784612
88407, 1833728, -471.0158, -0.784856
88408, 5155840, -471.1626, -0.785101
88409, 1328640, -471.3093, -0.785345
88410, -7884800, -471.4560, -0.785590
88411, -17799680, -471.6027, -0.785834
88412, -23261184, -471.7494, -0.786079
88413, -21297664, -471.8961, -0.786323
88414, -12549888, -472.0429, -0.786568
88415, -747264, -472.1896, -0.786812
88416, 9407488, -472.3363, -0.787057
88417, 14715648, -472.4830, -0.787301
88418, 14921728, -472.6297, -0.787546
88419, 12352768, -472.7765, -0.787790
88420, 10062592, -472.9232, -0.788035
88421, 9659904, -473.0699, -0.788279
88422, 10186496, -473.2166, -0.788524
88423, 8773888, -473.3633, -0.788768
88424, 2729984, -473.5101, -0.789013
88425, -8193536, -473.6568, -0.789257
88426, -20796160, -473.8035, -0.789502
88427, -29462784, -473.9502, -0.789746
88428, -28857344, -474.0969, -0.789990
88429, -16895488, -474.2437, -0.790235
88430, 3652608, -474.3904, -0.790479
88431, 25933568, -474.5371, -0.790724
88432, 41919232, -474.6838, -0.790968
88433, 46067456, -474.8305, -0.791213
88434, 37907200, -474.9772, -0.791457
88435, 22236672, -475.1240, -0.791702
88436, 6840320, -475.2707, -0.791946
88437, -1121792, -475.4174, -0.792191
88438, 1749504, -475.5641, -0.792435
88439, 13919744, -475.7108, -0.792680
88440, 30135040, -475.8576, -0.792924
88441, 44243200, -476.0043, -0.793169
88442, 52077568, -476.1510, -0.793413
88443, 52986112, -476.2977, -0.793658
88444, 49421312, -476.4444, -0.793902
88445, 45079808, -476.5912, -0.794147
88446, 42789120, -476.7379, -0.794391
88447, 43304960, -476.8846, -0.794636
88448, 45519872, -477.0313, -0.794880
88449, 47697408, -477.1780, -0.795125
88450, 48778240, -477.3248, -0.795369
88451, 48889088, -477.4715, -0.795613
88452, 48788736, -477.6182, -0.795858
88453, 48745984, -477.7649, -0.796102
88454, 47742464, -477.9116, -0.796347
88455, 43690240, -478.0584, -0.796591
88456, 34675968, -478.2051, -0.796836
88457, 20502528, -478.3518, -0.797080
88458, 3501824, -478.4985, -0.797325
88459, -12070912, -478.6452, -0.797569
88460, -21932544, -478.7919, -0.797814
88461, -24004352, -478.9387, -0.798058
88462, -19712768, -479.0854, -0.798303
88463, -13512192, -479.2321, -0.798547
88464, -10725120, -479.3788, -0.798792
88465, -14762496, -479.5255, -0.799036
88466, -25208576, -479.6723, -0.799281
88467, -37855232, -479.8190, -0.799525
88468, -46747904, -479.9657, -0.799770
88469, -47211776, -480.1124, -0.800014
88470, -38259200, -480.2591, -0.800259
88471, -23088128, -480.4059, -0.800503
88472, -7398144, -480.5526, -0.800748
88473, 3565824, -480.6993, -0.800992
88474, 7638272, -480.8460, -0.801237
88475, 6594048, -480.9927, -0.801481
88476, 4807680, -481.1395, -0.801725
88477, 6463232, -481.2862, -0.801970
88478, 12908800, -481.4329, -0.802214
88479, 21656320, -481.5796, -0.802459
88480, 27645696, -481.7263, -0.802703
88481, 26122240, -481.8730, -0.802948
88482, 15579392, -482.0198, -0.803192
88483, -874496, -482.1665, -0.803437
88484, -16543488, -482.3132, -0.803681
88485, -24130304, -482.4599, -0.803926
88486, -19206400, -482.6066, -0.804170
88487, -2421760, -482.7534, -0.804415
88488, 20639488, -482.9001, -0.804659
88489, 41874432, -483.0468, -0.804904
88490, 54131968, -483.1935, -0.805148
88491, 54072832, -483.3402, -0.805393
88492, 43138304, -483.4870, -0.805637
88493, 26347264, -483.6337, -0.805882
88494, 9715200, -483.7804, -0.806126
88495, -2347520, -483.9271, -0.806371
88496, -8438272, -484.0738, -0.806615
88497, -9911552, -484.2206, -0.806860
88498, -9402112, -484.3673, -0.807104
88499, -9087744, -484.5140, -0.807348
88500, -9646848, -484.6607, -0.807593
88501, -10304768, -484.8074, -0.807837
88502, -9722368, -484.9542, -0.808082
88503, -7036928, -485.1009, -0.808326
88504, -2405888, -485.2476, -0.808571
88505, 3182848, -485.3943, -0.808815
88506, 8579840, -485.5410, -0.809060
88507, 13092864, -485.6877, -0.809304
88508, 16630784, -485.8345, -0.809549
88509, 19327232, -485.9812, -0.809793
88510, 20971520, -486.1279, -0.810038
88511, 20739328, -486.2746, -0.810282
88512, 17494272, -486.4213, -0.810527
88513, 10547200, -486.5681, -0.810771
88514, 412160, -486.7148, -0.811016
88515, -10969344, -486.8615, -0.811260
88516, -20770816, -487.0082, -0.811505
88517, -26388992, -487.1549, -0.811749
88518, -26555136, -487.3017, -0.811994
88519, -21862912, -487.4484, -0.812238
88520, -14426624, -487.5951, -0.812483
88521, -6871808, -487.7418, -0.812727
88522, -1214208, -487.8885, -0.812971
88523, 1784832, -488.0353, -0.813216
88524, 2505728, -488.1820, -0.813460
88525, 1782016, -488.3287, -0.813705
88526, 146688, -488.4754, -0.813949
88527, -2478080, -488.6221, -0.814194
88528, -6459648, -488.7688, -0.814438
88529, -11758848, -488.9156, -0.814683
88530, -17385728, -489.0623, -0.814927
88531, -21479168, -489.2090, -0.815172
88532, -22075392, -489.3557, -0.815416
88533, -18188800, -489.5024, -0.815661
88534, -10552576, -489.6492, -0.815905
88535, -1511936, -489.7959, -0.816150
88536, 5975552, -489.9426, -0.816394
88537, 9751296, -490.0893, -0.816639
88538, 9504768, -490.2360, -0.816883
88539, 6856448, -490.3828, -0.817128
88540, 4385792, -490.5295, -0.817372
88541, 4128000, -490.6762, -0.817617
88542, 6381568, -490.8229, -0.817861
88543, 9534976, -490.9696, -0.818106
88544, 11037952, -491.1164, -0.818350
88545, 8999424, -491.2631, -0.818595
88546, 3485440, -491.4098, -0.818839
88547, -3259392, -491.5565, -0.819083
88548, -7871744, -491.7032, -0.819328
88549, -7685376, -491.8499, -0.819572
88550, -2313728, -491.9967, -0.819817
88551, 5895424, -492.1434, -0.820061
88552, 12855040, -492.2901, -0.820306
88553, 14707712, -492.4368, -0.820550
88554, 9768192, -492.5835, -0.820795
88555, -580352, -492.7303, -0.821039
88556, -12508160, -492.8770, -0.821284
88557, -21553152, -493.0237, -0.821528
88558, -24694784, -493.1704, -0.821773
88559, -21636096, -493.3171, -0.822017
88560, -14693120, -493.4639, -0.822262
88561, -7437568, -493.6106, -0.822506
88562, -2868480, -493.7573, -0.822751
88563, -2079744, -493.9040, -0.822995
88564, -4048384, -494.0507, -0.823240
88565, -6521600, -494.1975, -0.823484
88566, -7399936, -494.3442, -0.823729
88567, -5801984, -494.4909, -0.823973
88568, -2271232, -494.6376, -0.824218
88569, 1869056, -494.7843, -0.824462
88570, 5512192, -494.9311, -0.824706
88571, 8444672, -495.0778, -0.824951
88572, 11305984, -495.2245, -0.825195
88573, 14899200, -495.3712, -0.825440
88574, 19360256, -495.5179, -0.825684
88575, 23768064, -495.6646, -0.825929
88576, 26500352, -495.8114, -0.826173
88577, 26150400, -495.9581, -0.826418
88578, 22457600, -496.1048, -0.826662
88579, 16660224, -496.2515, -0.826907
88580, 11011840, -496.3982, -0.827151
88581, 7705856, -496.5450, -0.827396
88582, 7804416, -496.6917, -0.827640
88583, 10781184, -496.8384, -0.827885
88584, 14933248, -496.9851, -0.828129
88585, 18395648, -497.1318, -0.828374
88586, 20152832, -497.2786, -0.828618
88587, 20445184, -497.4253, -0.828863
88588, 20350976, -497.5720, -0.829107
88589, 20835328, -497.7187, -0.829352
88590, 21893120, -497.8654, -0.829596
88591, 22370048, -498.0122, -0.829841
88592, 20617472, -498.1589, -0.830085
88593, 15625216, -498.3056, -0.830329
88594, 7933184, -498.4523, -0.830574
88595, -283904, -498.5990, -0.830818
88596, -6102016, -498.7457, -0.831063
88597, -7265024, -498.8925, -0.831307
88598, -3358208, -499.0392, -0.831552
88599, 3948032, -499.1859, -0.831796
88600, 11763712, -499.3326, -0.832041
88601, 17494016, -499.4793, -0.832285
88602, 20170240, -499.6261, -0.832530
88603, 20843264, -499.7728, -0.832774
88604, 21813248, -499.9195, -0.833019
88605, 25121024, -500.0662, -0.833263
88606, 31175168, -500.2129, -0.833508
88607, 38297856, -500.3597, -0.833752
88608, 43470848, -500.5064, -0.833997
88609, 43865344, -500.6531, -0.834241
88610, 38302976, -500.7998, -0.834486
88611, 27821568, -500.9465, -0.834730
88612, 15058688, -501.0933, -0.834975
88613, 2828288, -501.2400, -0.835219
88614, -7247872, -501.3867, -0.835464
88615, -15264256, -501.5334, -0.835708
88616, -22410240, -501.6801, -0.835953
88617, -29629184, -501.8269, -0.836197
88618, -36416768, -501.9736, -0.836441
88619, -40574720, -502.1203, -0.836686
88620, -39172864, -502.2670, -0.836930
88621, -30243328, -502.4137, -0.837175
88622, -14247424, -502.5604, -0.837419
88623, 5578752, -502.7072, -0.837664
88624, 24304640, -502.8539, -0.837908
88625, 37315328, -503.0006, -0.838153
88626, 42213888, -503.1473, -0.838397
88627, 39613440, -503.2940, -0.838642
88628, 32406272, -503.4408, -0.838886
88629, 23945728, -503.5875, -0.839131
88630, 16178176, -503.7342, -0.839375
88631, 8776704, -503.8809, -0.839620
88632, -239872, -504.0276, -0.839864
88633, -12803072, -504.1744, -0.840109
88634, -29019904, -504.3211, -0.840353
88635, -46436864, -504.4678, -0.840598
88636, -60842240, -504.6145, -0.840842
88637, -68247552, -504.7612, -0.841087
88638, -66980096, -504.9080, -0.841331
88639, -58702336, -505.0547, -0.841576
88640, -47754240, -505.2014, -0.841820
88641, -39104512, -505.3481, -0.842064
88642, -35979776, -505.4948, -0.842309
88643, -38425856, -505.6415, -0.842553
88644, -43535616, -505.7883, -0.842798
88645, -47191040, -505.9350, -0.843042
88646, -46332672, -506.0817, -0.843287
88647, -40513280, -506.2284, -0.843531
88648, -31925248, -506.3751, -0.843776
88649, -23953920, -506.5219, -0.844020
88650, -19135744, -506.6686, -0.844265
88651, -17709824, -506.8153, -0.844509
88652, -17588224, -506.9620, -0.844754
88653, -15732992, -507.1087, -0.844998
88654, -10121472, -507.2555, -0.845243
88655, -1138432, -507.4022, -0.845487
88656, 8438272, -507.5489, -0.845732
88657, 14881792, -507.6956, -0.845976
88658, 15598336, -507.8423, -0.846221
88659, 10679040, -507.9891, -0.846465
88660, 3040768, -508.1358, -0.846710
88661, -2956032, -508.2825, -0.846954
88662, -3682560, -508.4292, -0.847199
88663, 1943040, -508.5759, -0.847443
88664, 11938048, -508.7226, -0.847688
88665, 22264320, -508.8694, -0.847932
88666, 28784384, -509.0161, -0.848176
88667, 29110784, -509.1628, -0.848421
88668, 23433984, -509.3095, -0.848665
88669, 14024704, -509.4562, -0.848910
88670, 3833088, -509.6030, -0.849154
88671, -4934400, -509.7497, -0.849399
88672, -11497728, -509.8964, -0.849643
88673, -16174336, -510.0431, -0.849888
88674, -19429632, -510.1898, -0.850132
88675, -21035520, -510.3366, -0.850377
88676, -19947776, -510.4833, -0.850621
88677, -15013120, -510.6300, -0.850866
88678, -6043648, -510.7767, -0.851110
88679, 5470464, -510.9234, -0.851355
88680, 16554752, -511.0702, -0.851599
88681, 23846656, -511.2169, -0.851844
88682, 25050112, -511.3636, -0.852088
88683, 19942400, -511.5103, -0.852333
88684, 10386944, -511.6570, -0.852577
88685, -640000, -511.8038, -0.852822
88686, -10433536, -511.9505, -0.853066
88687, -17553920, -512.0972, -0.853311
88688, -21904896, -512.2439, -0.853555
88689, -23948032, -512.3906, -0.853799
88690, -23668992, -512.5373, -0.854044
88691, -20072704, -512.6841, -0.854288
88692, -11668480, -512.8308, -0.854533
88693, 2259712, -512.9775, -0.854777
88694, 20373504, -513.1242, -0.855022
88695, 38895872, -513.2709, -0.855266
88696, 52624128, -513.4177, -0.855511
88697, 57041152, -513.5644, -0.855755
88698, 50541824, -513.7111, -0.856000
88699, 35582720, -513.8578, -0.856244
88700, 18025216, -514.0045, -0.856489
88701, 4823808, -514.1513, -0.856733
88702, 1095168, -514.2980, -0.856978
88703, 7951616, -514.4447, -0.857222
88704, 22149376, -514.5914, -0.857467
88705, 37697536, -514.7381, -0.857711
88706, 48596992, -514.8849, -0.857956
88707, 51355136, -515.0316, -0.858200
88708, 46087936, -515.1783, -0.858445
88709, 35803136, -515.3250, -0.858689
88710, 24421120, -515.4717, -0.858934
88711, 14695424, -515.6184, -0.859178
88712, 7145984, -515.7652, -0.859422
88713, 482560, -515.9119, -0.859667
88714, -6894848, -516.0586, -0.859911
88715, -15307264, -516.2053, -0.860156
88716, -23132672, -516.3520, -0.860400
88717, -27481856, -516.4988, -0.860645
88718, -25842432, -516.6455, -0.860889
88719, -17721600, -516.7922, -0.861134
88720, -5314304, -516.9389, -0.861378
88721, 7246336, -517.0856, -0.861623
88722, 15704832, -517.2324, -0.861867
88723, 17624576, -517.3791, -0.862112
88724, 13453568, -517.5258, -0.862356
88725, 6182656, -517.6725, -0.862601
88726, -176896, -517.8192, -0.862845
88727, -2472960, -517.9660, -0.863090
88728, 310528, -518.1127, -0.863334
88729, 6947584, -518.2594, -0.863579
88730, 14951168, -518.4061, -0.863823
88731, 21996544, -518.5528, -0.864068
88732, 26981888, -518.6995, -0.864312
88733, 30216960, -518.8463, -0.864557
88734, 32783616, -518.9930, -0.864801
88735, 35574528, -519.1397, -0.865046
88736, 38635008, -519.2864, -0.865290
88737, 41185024, -519.4331, -0.865534
88738, 42227456, -519.5799, -0.865779
88739, 41290496, -519.7266, -0.866023
88740, 38797824, -519.8733, -0.866268
88741, 35828736, -520.0200, -0.866512
88742, 33441024, -520.1667, -0.866757
88743, 32022784, -520.3135, -0.867001
88744, 31101184, -520.4602, -0.867246
88745, 29753088, -520.6069, -0.867490
88746, 27344128, -520.7536, -0.867735
88747, 24118784, -520.9003, -0.867979
88748, 21228544, -521.0471, -0.868224
88749, 20142592, -521.1938, -0.868468
88750, 21775616, -521.3405, -0.868713
88751, 25852672, -521.4872, -0.868957
88752, 30900224, -521.6339, -0.869202
88753, 34876160, -521.7807, -0.869446
88754, 36066304, -521.9274, -0.869691
88755, 33726208, -522.0741, -0.869935
88756, 28125696, -522.2208, -0.870180
88757, 20061184, -522.3675, -0.870424
88758, 10241792, -522.5142, -0.870669
88759, -947968, -522.6610, -0.870913
88760, -13104640, -522.8077, -0.871157
88761, -25100544, -522.9544, -0.871402
88762, -34607104, -523.1011, -0.871646
88763, -38393856, -523.2478, -0.871891
88764, -33532928, -523.3946, -0.872135
88765, -19037440, -523.5413, -0.872380
88766, 2951168, -523.6880, -0.872624
88767, 27252736, -523.8347, -0.872869
88768, 47260928, -523.9814, -0.873113
88769, 57511424, -524.1282, -0.873358
88770, 56037632, -524.2749, -0.873602
88771, 45318656, -524.4216, -0.873847
88772, 31240960, -524.5683, -0.874091
88773, 20485120, -524.7150, -0.874336
88774, 17564416, -524.8618, -0.874580
88775, 22957824, -525.0085, -0.874825
88776, 33240320, -525.1552, -0.875069
88777, 43081472, -525.3019, -0.875314
88778, 48029952, -525.4486, -0.875558
88779, 46596864, -525.5953, -0.875803
88780, 40583424, -525.7421, -0.876047
88781, 33563392, -525.8888, -0.876292
88782, 28469760, -526.0355, -0.876536
88783, 25703424, -526.1822, -0.876780
88784, 22876928, -526.3289, -0.877025
88785, 16352768, -526.4757, -0.877269
88786, 3690240, -526.6224, -0.877514
88787, -14426368, -526.7691, -0.877758
88788, -33958656, -526.9158, -0.878003
88789, -49213184, -527.0625, -0.878247
88790, -55612416, -527.2093, -0.878492
88791, -52055808, -527.3560, -0.878736
88792, -41559552, -527.5027, -0.878981
88793, -29797888, -527.6494, -0.879225
88794, -22297856, -527.7961, -0.879470
88795, -21774848, -527.9429, -0.879714
88796, -27006976, -528.0896, -0.879959
88797, -33804800, -528.2363, -0.880203
88798, -37474048, -528.3830, -0.880448
88799, -35378688, -528.5297, -0.880692
88800, -28192512, -528.6765, -0.880937
88801, -19197952, -528.8232, -0.881181
88802, -12109056, -528.9699, -0.881426
88803, -8719616, -529.1166, -0.881670
88804, -7757568, -529.2633, -0.881915
88805, -5610752, -529.4100, -0.882159
88806, 1495552, -529.5568, -0.882404
88807, 15132672, -529.7035, -0.882648
88808, 33484800, -529.8502, -0.882892
88809, 52054016, -529.9969, -0.883137
88810, 65867520, -530.1436, -0.883381
88811, 71949568, -530.2904, -0.883626
88812, 70663680, -530.4371, -0.883870
88813, 65174528, -530.5838, -0.884115
88814, 59366912, -530.7305, -0.884359
88815, 55447552, -530.8772, -0.884604
88816, 52641280, -531.0240, -0.884848
88817, 47778560, -531.1707, -0.885093
88818, 37461504, -531.3174, -0.885337
88819, 20566272, -531.4641, -0.885582
88820, -413184, -531.6108, -0.885826
88821, -20062208, -531.7576, -0.886071
88822, -32531200, -531.9043, -0.886315
88823, -34531328, -532.0510, -0.886560
88824, -27209472, -532.1977, -0.886804
88825, -15817984, -532.3444, -0.887049
88826, -7251456, -532.4911, -0.887293
88827, -6659584, -532.6379, -0.887538
88828, -14872064, -532.7846, -0.887782
88829, -27955712, -532.9313, -0.888027
88830, -39149056, -533.0780, -0.888271
88831, -42194944, -533.2247, -0.888515
88832, -34403072, -533.3715, -0.888760
88833, -17951232, -533.5182, -0.889004
88834, 1143040, -533.6649, -0.889249
88835, 15781376, -533.8116, -0.889493
88836, 20865024, -533.9583, -0.889738
88837, 15253760, -534.1051, -0.889982
88838, 1811968, -534.2518, -0.890227
88839, -14234880, -534.3985, -0.890471
88840, -27642624, -534.5452, -0.890716
88841, -35018240, -534.6919, -0.890960
88842, -35481088, -534.8387, -0.891205
88843, -30122496, -534.9854, -0.891449
88844, -20879360, -535.1321, -0.891694
88845, -9599232, -535.2788, -0.891938
88846, 2258688, -535.4255, -0.892183
88847, 13366528, -535.5722, -0.892427
88848, 22190592, -535.7190, -0.892672
88849, 27070976, -535.8657, -0.892916
88850, 26830848, -536.0124, -0.893161
88851, 21588992, -536.1591, -0.893405
88852, 13181952, -536.3058, -0.893650
88853, 4755968, -536.4526, -0.893894
88854, -433664, -536.5993, -0.894139
88855, -478976, -536.7460, -0.894383
88856, 4250880, -536.8927, -0.894627
88857, 11258368, -537.0394, -0.894872
88858, 17136384, -537.1862, -0.895116
88859, 19262464, -537.3329, -0.895361
88860, 17085440, -537.4796, -0.895605
88861, 12326144, -537.6263, -0.895850
88862, 7992576, -537.7730, -0.896094
88863, 6748672, -537.9198, -0.896339
88864, 9514240, -538.0665, -0.896583
88865, 15034368, -538.2132, -0.896828
88866, 20616448, -538.3599, -0.897072
88867, 23607808, -538.5066, -0.897317
88868, 22801664, -538.6534, -0.897561
88869, 19049216, -538.8001, -0.897806
88870, 14798080, -538.9468, -0.898050
88871, 12869120, -539.0935, -0.898295
88872, 15123456, -539.2402, -0.898539
88873, 21684992, -539.3869, -0.898784
88874, 30997504, -539.5337, -0.899028
88875, 40556544, -539.6804, -0.899273
88876, 47855872, -539.8271, -0.899517
88877, 51099136, -539.9738, -0.899762
88878, 49484288, -540.1205, -0.900006
88879, 43168256, -540.2673, -0.900250
88880, 33151744, -540.4140, -0.900495
88881, 21216000, -540.5607, -0.900739
88882, 9827840, -540.7074, -0.900984
88883, 1774336, -540.8541, -0.901228
88884, -621824, -541.0009, -0.901473
88885, 3461632, -541.1476, -0.901717
88886, 12553984, -541.2943, -0.901962
88887, 22921472, -541.4410, -0.902206
88888, 29725696, -541.5877, -0.902451
88889, 29017344, -541.7345, -0.902695
88890, 19716352, -541.8812, -0.902940
88891, 4536064, -542.0279, -0.903184
88892, -10822400, -542.1746, -0.903429
88893, -20056064, -542.3213, -0.903673
88894, -19211520, -542.4680, -0.903918
88895, -8769536, -542.6148, -0.904162
88896, 6279680, -542.7615, -0.904407
88897, 18569728, -542.9082, -0.904651
88898, 21775360, -543.0549, -0.904896
88899, 13677312, -543.2016, -0.905140
88900, -2671616, -543.3484, -0.905385
88901, -20313088, -543.4951, -0.905629
88902, -31641088, -543.6418, -0.905873
88903, -31945984, -543.7885, -0.906118
88904, -21468928, -543.9352, -0.906362
88905, -4966912, -544.0820, -0.906607
88906, 10922496, -544.2287, -0.906851
88907, 21095936, -544.3754, -0.907096
88908, 24367872, -544.5221, -0.907340
88909, 23612672, -544.6688, -0.907585
88910, 23674624, -544.8156, -0.907829
88911, 28263680, -544.9623, -0.908074
88912, 37588992, -545.1090, -0.908318
88913, 48049920, -545.2557, -0.908563
88914, 54151680, -545.4024, -0.908807
88915, 51585536, -545.5492, -0.909052
88916, 39764736, -545.6959, -0.909296
88917, 22407936, -545.8426, -0.909541
88918, 5819136, -545.9893, -0.909785
88919, -4220928, -546.1360, -0.910030
88920, -5311232, -546.2827, -0.910274
88921, 472064, -546.4295, -0.910519
88922, 7770112, -546.5762, -0.910763
88923, 10743808, -546.7229, -0.911008
88924, 5982976, -546.8696, -0.911252
88925, -5979904, -547.0163, -0.911497
88926, -21233920, -547.1631, -0.911741
88927, -34675456, -547.3098, -0.911985
88928, -42536704, -547.4565, -0.912230
88929, -43899392, -547.6032, -0.912474
88930, -40500224, -547.7499, -0.912719
88931, -35160320, -547.8967, -0.912963
88932, -29909760, -548.0434, -0.913208
88933, -24974336, -548.1901, -0.913452
88934, -19166720, -548.3368, -0.913697
88935, -11322880, -548.4835, -0.913941
88936, -1755136, -548.6303, -0.914186
88937, 7313152, -548.7770, -0.914430
88938, 12721408, -548.9237, -0.914675
88939, 12243712, -549.0704, -0.914919
88940, 6224640, -549.2171, -0.915164
88941, -2098688, -549.3638, -0.915408
88942, -7950848, -549.5106, -0.915653
88943, -7424768, -549.6573, -0.915897
88944, 344320, -549.8040, -0.916142
88945, 12489472, -549.9507, -0.916386
88946, 23675904, -550.0974, -0.916631
88947, 28739840, -550.2442, -0.916875
88948, 25323264, -550.3909, -0.917120
88949, 15095296, -550.5376, -0.917364
88950, 2894592, -550.6843, -0.917608
88951, -5770496, -550.8310, -0.917853
88952, -7531008, -550.9778, -0.918097
88953, -2782464, -551.1245, -0.918342
88954, 4715264, -551.2712, -0.918586
88955, 10008832, -551.4179, -0.918831
88956, 9683456, -551.5646, -0.919075
88957, 3679744, -551.7114, -0.919320
88958, -4763904, -551.8581, -0.919564
88959, -10950912, -552.0048, -0.919809
88960, -11296768, -552.1515, -0.920053
88961, -5220096, -552.2982, -0.920298
88962, 4647424, -552.4449, -0.920542
88963, 13976064, -552.5917, -0.920787
88964, 19080704, -552.7384, -0.921031
88965, 18787840, -552.8851, -0.921276
88966, 14827008, -553.0318, -0.921520
88967, 10622720, -553.1785, -0.921765
88968, 9229312, -553.3253, -0.922009
88969, 11606272, -553.4720, -0.922254
88970, 16165888, -553.6187, -0.922498
88971, 19784960, -553.7654, -0.922743
88972, 19635712, -553.9121, -0.922987
88973, 14775296, -554.0589, -0.923231
88974, 6625024, -554.2056, -0.923476
88975, -1858560, -554.3523, -0.923720
88976, -7778560, -554.4990, -0.923965
88977, -9721344, -554.6457, -0.924209
88978, -8252928, -554.7925, -0.924454
88979, -5311488, -554.9392, -0.924698
88980, -2985216, -555.0859, -0.924943
88981, -2461696, -555.2326, -0.925187
88982, -3768832, -555.3793, -0.925432
88983, -6349568, -555.5261, -0.925676
88984, -9972736, -555.6728, -0.925921
88985, -15255040, -555.8195, -0.926165
88986, -23334656, -555.9662, -0.926410
88987, -34826752, -556.1129, -0.926654
88988, -48714240, -556.2596, -0.926899
88989, -61972992, -556.4064, -0.927143
88990, -70360320, -556.5531, -0.927388
88991, -70126336, -556.6998, -0.927632
88992, -59820288, -556.8465, -0.927877
88993, -41217536, -556.9932, -0.928121
88994, -18800640, -557.1400, -0.928366
88995, 2016768, -557.2867, -0.928610
88996, 17071104, -557.4334, -0.928855
88997, 24949504, -557.5801, -0.929099
88998, 27104256, -557.7268, -0.929343
88999, 26621440, -557.8736, -0.929588
89000, 26389504, -558.0203, -0.929832
89001, 27692288, -558.1670, -0.930077
89002, 29948672, -558.3137, -0.930321
89003, 31610112, -558.4604, -0.930566
89004, 31561472, -558.6072, -0.930810
89005, 30096384, -558.7539, -0.931055
89006, 28839680, -558.9006, -0.931299
89007, 29671936, -559.0473, -0.931544
89008, 33339648, -559.1940, -0.931788
89009, 38675200, -559.3407, -0.932033
89010, 42991360, -559.4875, -0.932277
89011, 43517952, -559.6342, -0.932522
89012, 39073536, -559.7809, -0.932766
89013, 30978560, -559.9276, -0.933011
89014, 22595584, -560.0743, -0.933255
89015, 17661440, -560.2211, -0.933500
89016, 18303232, -560.3678, -0.933744
89017, 23858432, -560.5145, -0.933989
89018, 31206400, -560.6612, -0.934233
89019, 36493056, -560.8079, -0.934478
89020, 37306880, -560.9547, -0.934722
89021, 34087168, -561.1014, -0.934966
89022, 29921280, -561.2481, -0.935211
89023, 28792064, -561.3948, -0.935455
89024, 33213696, -561.5415, -0.935700
89025, 42592768, -561.6883, -0.935944
89026, 53295360, -561.8350, -0.936189
89027, 60484096, -561.9817, -0.936433
89028, 60796160, -562.1284, -0.936678
89029, 54418688, -562.2751, -0.936922
89030, 45379840, -562.4219, -0.937167
89031, 39785472, -562.5686, -0.937411
89032, 42822144, -562.7153, -0.937656
89033, 56022272, -562.8620, -0.937900
89034, 76202240, -563.0087, -0.938145
89035, 96641792, -563.1554, -0.938389
89036, 109956864, -563.3022, -0.938634
89037, 111281152, -563.4489, -0.938878
89038, 100238080, -563.5956, -0.939123
89039, 80833024, -563.7423, -0.939367
89040, 59434752, -563.8890, -0.939612
89041, 41923584, -564.0358, -0.939856
89042, 31400192, -564.1825, -0.940101
89043, 27446016, -564.3292, -0.940345
89044, 27075328, -564.4759, -0.940589
89045, 26680064, -564.6226, -0.940834
89046, 23868672, -564.7694, -0.941078
89047, 18322688, -564.9161, -0.941323
89048, 11418368, -565.0628, -0.941567
89049, 5063936, -565.2095, -0.941812
89050, 535296, -565.3562, -0.942056
89051, -2030080, -565.5030, -0.942301
89052, -3312896, -565.6497, -0.942545
89053, -4014336, -565.7964, -0.942790
89054, -4193536, -565.9431, -0.943034
89055, -3185664, -566.0898, -0.943279
89056, -142336, -566.2365, -0.943523
89057, 5192704, -566.3833, -0.943768
89058, 12007680, -566.5300, -0.944012
89059, 18593792, -566.6767, -0.944257
89060, 23096832, -566.8234, -0.944501
89061, 24422144, -566.9701, -0.944746
89062, 22753024, -567.1169, -0.944990
89063, 19385856, -567.2636, -0.945235
89064, 15981056, -567.4103, -0.945479
89065, 13685504, -567.5570, -0.945724
89066, 12632576, -567.7037, -0.945968
89067, 12098560, -567.8505, -0.946213
89068, 11183872, -567.9972, -0.946457
89069, 9569280, -568.1439, -0.946701
89070, 7863296, -568.2906, -0.946946
89071, 7312384, -568.4373, -0.947190
89072, 9049856, -568.5841, -0.947435
89073, 13340416, -568.7308, -0.947679
89074, 19295488, -568.8775, -0.947924
89075, 25254144, -569.0242, -0.948168
89076, 29609984, -569.1709, -0.948413
89077, 31613696, -569.3176, -0.948657
89078, 31676416, -569.4644, -0.948902
89079, 31003904, -569.6111, -0.949146
89080, 30801920, -569.7578, -0.949391
89081, 31539456, -569.9045, -0.949635
89082, 32730880, -570.0512, -0.949880
89083, 33361664, -570.1980, -0.950124
89084, 32692224, -570.3447, -0.950369
89085, 30908928, -570.4914, -0.950613
89086, 29182464, -570.6381, -0.950858
89087, 29035008, -570.7848, -0.951102
89088, 31358976, -570.9316, -0.951347
89089, 35669504, -571.0783, -0.951591
89090, 40085760, -571.2250, -0.951836
89091, 42130944, -571.3717, -0.952080
89092, 39975168, -571.5184, -0.952324
89093, 33460224, -571.6652, -0.952569
89094, 24332288, -571.8119, -0.952813
89095, 15531776, -571.9586, -0.953058
89096, 9889280, -572.1053, -0.953302
89097, 8909824, -572.2520, -0.953547
89098, 12261888, -572.3988, -0.953791
89099, 18202880, -572.5455, -0.954036
89100, 24644608, -572.6922, -0.954280
89101, 30233088, -572.8389, -0.954525
89102, 34834944, -572.9856, -0.954769
89103, 39202816, -573.1323, -0.955014
89104, 44086528, -573.2791, -0.955258
89105, 49384192, -573.4258, -0.955503
89106, 53902080, -573.5725, -0.955747
89107, 55905536, -573.7192, -0.955992
89108, 54152960, -573.8659, -0.956236
89109, 48787200, -574.0127, -0.956481
89110, 41495552, -574.1594, -0.956725
89111, 34765568, -574.3061, -0.956970
89112, 30588928, -574.4528, -0.957214
89113, 29314816, -574.5995, -0.957459
89114, 29318912, -574.7463, -0.957703
89115, 27730944, -574.8930, -0.957948
89116, 21887488, -575.0397, -0.958192
89117, 10772992, -575.1864, -0.958436
89118, -4303104, -575.3331, -0.958681
89119, -20158464, -575.4799, -0.958925
89120, -33082368, -575.6266, -0.959170
89121, -40395264, -575.7733, -0.959414
89122, -41443584, -575.9200, -0.959659
89123, -37585664, -576.0667, -0.959903
89124, -31267072, -576.2134, -0.960148
89125, -24748544, -576.3602, -0.960392
89126, -19186944, -576.5069, -0.960637
89127, -14504192, -576.6536, -0.960881
89128, -10005248, -576.8003, -0.961126
89129, -5276160, -576.9470, -0.961370
89130, -764928, -577.0938, -0.961615
89131, 2323200, -577.2405, -0.961859
89132, 2748672, -577.3872, -0.962104
89133, 123648, -577.5339, -0.962348
89134, -4599552, -577.6806, -0.962593
89135, -9375488, -577.8274, -0.962837
89136, -11956224, -577.9741, -0.963082
89137, -10969088, -578.1208, -0.963326
89138, -6608640, -578.2675, -0.963571
89139, -583168, -578.4142, -0.963815
89140, 4640512, -578.5610, -0.964059
89141, 6894336, -578.7077, -0.964304
89142, 5130752, -578.8544, -0.964548
89143, -328192, -579.0011, -0.964793
89144, -8142080, -579.1478, -0.965037
89145, -16592128, -579.2945, -0.965282
89146, -24126976, -579.4413, -0.965526
89147, -29576192, -579.5880, -0.965771
89148, -32066048, -579.7347, -0.966015
89149, -30904064, -579.8814, -0.966260
89150, -25681664, -580.0281, -0.966504
89151, -16642048, -580.1749, -0.966749
89152, -5082624, -580.3216, -0.966993
89153, 6586112, -580.4683, -0.967238
89154, 15392768, -580.6150, -0.967482
89155, 18881792, -580.7617, -0.967727
89156, 16284672, -580.9085, -0.967971
89157, 9146368, -581.0552, -0.968216
89158, 974592, -581.2019, -0.968460
89159, -4096512, -581.3486, -0.968705
89160, -3094272, -581.4953, -0.968949
89161, 4379136, -581.6421, -0.969194
89162, 15817984, -581.7888, -0.969438
89163, 26798336, -581.9355, -0.969682
89164, 32867584, -582.0822, -0.969927
89165, 31483648, -582.2289, -0.970171
89166, 23098368, -582.3757, -0.970416
89167, 10906624, -582.5224, -0.970660
89168, -591360, -582.6691, -0.970905
89169, -7505152, -582.8158, -0.971149
89170, -8051968, -582.9625, -0.971394
89171, -3002624, -583.1092, -0.971638
89172, 5017600, -583.2560, -0.971883
89173, 12912640, -583.4027, -0.972127
89174, 18452736, -583.5494, -0.972372
89175, 20964864, -583.6961, -0.972616
89176, 21164288, -583.8428, -0.972861
89177, 20382208, -583.9896, -0.973105
89178, 19706112, -584.1363, -0.973350
89179, 19480064, -584.2830, -0.973594
89180, 19352832, -584.4297, -0.973839
89181, 18697728, -584.5764, -0.974083
89182, 17076992, -584.7232, -0.974328
89183, 14458624, -584.8699, -0.974572
89184, 11122432, -585.0166, -0.974817
89185, 7425792, -585.1633, -0.975061
89186, 3664896, -585.3100, -0.975306
89187, 157952, -585.4568, -0.975550
89188, -2543616, -585.6035, -0.975794
89189, -3557632, -585.7502, -0.976039
89190, -1907712, -585.8969, -0.976283
89191, 2914816, -586.0436, -0.976528
89192, 10335488, -586.1903, -0.976772
89193, 18441472, -586.3371, -0.977017
89194, 24392960, -586.4838, -0.977261
89195, 25460736, -586.6305, -0.977506
89196, 20272640, -586.7772, -0.977750
89197, 9642496, -586.9239, -0.977995
89198, -3512576, -587.0707, -0.978239
89199, -15250944, -587.2174, -0.978484
89200, -22240768, -587.3641, -0.978728
89201, -23183104, -587.5108, -0.978973
89202, -19314944, -587.6575, -0.979217
89203, -13699072, -587.8043, -0.979462
89204, -9625344, -587.9510, -0.979706
89205, -8902656, -588.0977, -0.979951
89206, -10904320, -588.2444, -0.980195
89207, -12870144, -588.3911, -0.980440
89208, -11345408, -588.5379, -0.980684
89209, -4062464, -588.6846, -0.980929
89210, 8658944, -588.8313, -0.981173
89211, 23691520, -588.9780, -0.981417
89212, 36191744, -589.1247, -0.981662
89213, 41516800, -589.2715, -0.981906
89214, 37103872, -589.4182, -0.982151
89215, 23496704, -589.5649, -0.982395
89216, 4117760, -589.7116, -0.982640
89217, -16041216, -589.8583, -0.982884
89218, -32194048, -590.0050, -0.983129
89219, -41250816, -590.1518, -0.983373
89220, -42495232, -590.2985, -0.983618
89221, -37322752, -590.4452, -0.983862
89222, -28316672, -590.5919, -0.984107
89223, -18142976, -590.7386, -0.984351
89224, -8721152, -590.8854, -0.984596
89225, -902656, -591.0321, -0.984840
89226, 5351424, -591.1788, -0.985085
89227, 10487808, -591.3255, -0.985329
89228, 14830592, -591.4722, -0.985574
89229, 18203136, -591.6190, -0.985818
89230, 19823872, -591.7657, -0.986063
89231, 18510336, -591.9124, -0.986307
89232, 13140992, -592.0591, -0.986552
89233, 3261952, -592.2058, -0.986796
89234, -10368000, -592.3526, -0.987040
89235, -25541120, -592.4993, -0.987285
89236, -38877184, -592.6460, -0.987529
89237, -46676224, -592.7927, -0.987774
89238, -46152704, -592.9394, -0.988018
89239, -36628480, -593.0861, -0.988263
89240, -20164096, -593.2329, -0.988507
89241, -1247232, -593.3796, -0.988752
89242, 14494464, -593.5263, -0.988996
89243, 22163456, -593.6730, -0.989241
89244, 19346176, -593.8197, -0.989485
89245, 7035904, -593.9665, -0.989730
89246, -10674176, -594.1132, -0.989974
89247, -28033280, -594.2599, -0.990219
89248, -39629824, -594.4066, -0.990463
89249, -42155264, -594.5533, -0.990708
89250, -35269888, -594.7001, -0.990952
89251, -21345280, -594.8468, -0.991197
89252, -4317440, -594.9935, -0.991441
89253, 11763200, -595.1402, -0.991686
89254, 23898624, -595.2869, -0.991930
89255, 30676480, -595.4337, -0.992175
89256, 32176384, -595.5804, -0.992419
89257, 29528320, -595.7271, -0.992664
89258, 24434176, -595.8738, -0.992908
89259, 18827264, -596.0205, -0.993152
89260, 14621696, -596.1672, -0.993397
89261, 13408000, -596.3140, -0.993641
89262, 16013824, -596.4607, -0.993886
89263, 22042112, -596.6074, -0.994130
89264, 29687296, -596.7541, -0.994375
89265, 36086784, -596.9008, -0.994619
89266, 38275328, -597.0476, -0.994864
89267, 34429696, -597.1943, -0.995108
89268, 24860672, -597.3410, -0.995353
89269, 12200448, -597.4877, -0.995597
89270, 566528, -597.6344, -0.995842
89271, -6031104, -597.7812, -0.996086
89272, -5361408, -597.9279, -0.996331
89273, 2060800, -598.0746, -0.996575
89274, 13185792, -598.2213, -0.996820
89275, 23745792, -598.3680, -0.997064
89276, 30066432, -598.5148, -0.997309
89277, 30518272, -598.6615, -0.997553
89278, 25954048, -598.8082, -0.997798
89279, 18988288, -598.9549, -0.998042
89280, 12550400, -599.1016, -0.998287
89281, 8471296, -599.2484, -0.998531
89282, 6787584, -599.3951, -0.998775
89283, 6023168, -599.5418, -0.999020
89284, 4185856, -599.6885, -0.999264
89285, -114432, -599.8352, -0.999509
89286, -7020288, -599.9819, -0.999753
89287, -15493120, -600.1287, -0.999998
89288, -23928576, -600.2754, -1.000242
89289, -30859264, -600.4221, -1.000487
89290, -35334656, -600.5688, -1.000731
89291, -36848128, -600.7155, -1.000976
89292, -35025408, -600.8623, -1.001220
89293, -29451776, -601.0090, -1.001465
89294, -19889408, -601.1557, -1.001709
89295, -6800128, -601.3024, -1.001954
89296, 8217088, -601.4491, -1.002198
89297, 22528256, -601.5959, -1.002443
89298, 33291520, -601.7426, -1.002687
89299, 38720512, -601.8893, -1.002932
89300, 39139840, -602.0360, -1.003176
89301, 37137664, -602.1827, -1.003421
89302, 36529664, -602.3295, -1.003665
89303, 40488960, -602.4762, -1.003910
89304, 49729792, -602.6229, -1.004154
89305, 61732608, -602.7696, -1.004399
89306, 71559168, -602.9163, -1.004643
89307, 74019072, -603.0630, -1.004887
89308, 66197504, -603.2098, -1.005132
89309, 49100288, -603.3565, -1.005376
89310, 27539968, -603.5032, -1.005621
89311, 8238080, -603.6499, -1.005865
89312, -2972928, -603.7966, -1.006110
89313, -3504640, -603.9434, -1.006354
89314, 5200128, -604.0901, -1.006599
89315, 18768896, -604.2368, -1.006843
89316, 32233728, -604.3835, -1.007088
89317, 42347008, -604.5302, -1.007332
89318, 48686592, -604.6770, -1.007577
89319, 53070848, -604.8237, -1.007821
89320, 57743872, -604.9704, -1.008066
89321, 63470848, -605.1171, -1.008310
89322, 68695296, -605.2638, -1.008555
89323, 70267136, -605.4106, -1.008799
89324, 65331456, -605.5573, -1.009044
89325, 53264128, -605.7040, -1.009288
89326, 36483072, -605.8507, -1.009533
89327, 19573504, -605.9974, -1.009777
89328, 7126016, -606.1442, -1.010022
89329, 1437184, -606.2909, -1.010266
89330, 1353728, -606.4376, -1.010510
89331, 2942720, -606.5843, -1.010755
89332, 1687040, -606.7310, -1.010999
89333, -4952320, -606.8777, -1.011244
89334, -16000256, -607.0245, -1.011488
89335, -27315456, -607.1712, -1.011733
89336, -33692160, -607.3179, -1.011977
89337, -31617280, -607.4646, -1.012222
89338, -21233408, -607.6113, -1.012466
89339, -6448128, -607.7581, -1.012711
89340, 6880768, -607.9048, -1.012955
89341, 13754880, -608.0515, -1.013200
89342, 12388608, -608.1982, -1.013444
89343, 4914432, -608.3449, -1.013689
89344, -3878400, -608.4917, -1.013933
89345, -9068288, -608.6384, -1.014178
89346, -8058624, -608.7851, -1.014422
89347, -1726976, -608.9318, -1.014667
89348, 6241024, -609.0785, -1.014911
89349, 11385600, -609.2253, -1.015156
89350, 10739968, -609.3720, -1.015400
89351, 4167936, -609.5187, -1.015645
89352, -5837568, -609.6654, -1.015889
89353, -15638016, -609.8121, -1.016133
89354, -22318848, -609.9588, -1.016378
89355, -24922112, -610.1056, -1.016622
89356, -24468480, -610.2523, -1.016867
89357, -22914816, -610.3990, -1.017111
89358, -21775104, -610.5457, -1.017356
89359, -21254912, -610.6924, -1.017600
89360, -20367872, -610.8392, -1.017845
89361, -17882880, -610.9859, -1.018089
89362, -13433856, -611.1326, -1.018334
89363, -8049664, -611.2793, -1.018578
89364, -3723520, -611.4260, -1.018823
89365, -2232576, -611.5728, -1.019067
89366, -3907328, -611.7195, -1.019312
89367, -7093504, -611.8662, -1.019556
89368, -8701952, -612.0129, -1.019801
89369, -5622784, -612.1596, -1.020045
89370, 3698432, -612.3064, -1.020290
89371, 18343424, -612.4531, -1.020534
89372, 35134464, -612.5998, -1.020779
89373, 49885184, -612.7465, -1.021023
89374, 59070464, -612.8932, -1.021268
89375, 61114368, -613.0399, -1.021512
89376, 56743168, -613.1867, -1.021757
89377, 48336896, -613.3334, -1.022001
89378, 38704896, -613.4801, -1.022245
89379, 29932800, -613.6268, -1.022490
89380, 22817280, -613.7735, -1.022734
89381, 17031936, -613.9203, -1.022979
89382, 11784192, -614.0670, -1.023223
89383, 6517248, -614.2137, -1.023468
89384, 1283840, -614.3604, -1.023712
89385, -3321600, -614.5071, -1.023957
89386, -6531072, -614.6539, -1.024201
89387, -7787264, -614.8006, -1.024446
89388, -6943232, -614.9473, -1.024690
89389, -4234752, -615.0940, -1.024935
89390, -139520, -615.2407, -1.025179
89391, 4727040, -615.3875, -1.025424
89392, 9637376, -615.5342, -1.025668
89393, 13766912, -615.6809, -1.025913
89394, 16325120, -615.8276, -1.026157
89395, 16843776, -615.9743, -1.026402
89396, 15508736, -616.1211, -1.026646
89397, 13306624, -616.2678, -1.026891
89398, 11792384, -616.4145, -1.027135
89399, 12475904, -616.5612, -1.027380
89400, 16078080, -616.7079, -1.027624
89401, 22046208, -616.8546, -1.027868
89402, 28649984, -617.0014, -1.028113
89403, 33686016, -617.1481, -1.028357
89404, 35487232, -617.2948, -1.028602
89405, 33703424, -617.4415, -1.028846
89406, 29421824, -617.5882, -1.029091
89407, 24521472, -617.7350, -1.029335
89408, 20586752, -617.8817, -1.029580
89409, 17981696, -618.0284, -1.029824
89410, 15615488, -618.1751, -1.030069
89411, 11572224, -618.3218, -1.030313
89412, 4274944, -618.4686, -1.030558
89413, -6461184, -618.6153, -1.030802
89414, -19098624, -618.7620, -1.031047
89415, -30988800, -618.9087, -1.031291
89416, -39618048, -619.0554, -1.031536
89417, -43801600, -619.2022, -1.031780
89418, -44159488, -619.3489, -1.032025
89419, -42604288, -619.4956, -1.032269
89420, -41142016, -619.6423, -1.032514
89421, -40690176, -619.7890, -1.032758
89422, -40605952, -619.9357, -1.033003
89423, -39217664, -620.0825, -1.033247
89424, -35033344, -620.2292, -1.033491
89425, -27892224, -620.3759, -1.033736
89426, -19324416, -620.5226, -1.033980
89427, -11836160, -620.6693, -1.034225
89428, -7497216, -620.8161, -1.034469
89429, -6658048, -620.9628, -1.034714
89430, -7616000, -621.1095, -1.034958
89431, -7531264, -621.2562, -1.035203
89432, -4156928, -621.4029, -1.035447
89433, 2578944, -621.5497, -1.035692
89434, 10119424, -621.6964, -1.035936
89435, 14342912, -621.8431, -1.036181
89436, 11710208, -621.9898, -1.036425
89437, 1381888, -622.1365, -1.036670
89438, -13877504, -622.2833, -1.036914
89439, -28613120, -622.4300, -1.037159
89440, -37061632, -622.5767, -1.037403
89441, -35845888, -622.7234, -1.037648
89442, -25596416, -622.8701, -1.037892
89443, -10643200, -623.0168, -1.038137
89444, 3100928, -623.1636, -1.038381
89445, 10984960, -623.3103, -1.038626
89446, 11732736, -623.4570, -1.038870
89447, 7754752, -623.6037, -1.039115
89448, 3540992, -623.7504, -1.039359
89449, 3036160, -623.8972, -1.039603
89450, 7416320, -624.0439, -1.039848
89451, 14444544, -624.1906, -1.040092
89452, 19712000, -624.3373, -1.040337
89453, 19059456, -624.4840, -1.040581
89454, 10852096, -624.6308, -1.040826
89455, -3086848, -624.7775, -1.041070
89456, -18338048, -624.9242, -1.041315
89457, -30018560, -625.0709, -1.041559
89458, -35016704, -625.2176, -1.041804
89459, -33176832, -625.3644, -1.042048
89460, -26915072, -625.5111, -1.042293
89461, -19637504, -625.6578, -1.042537
89462, -13931008, -625.8045, -1.042782
89463, -10542080, -625.9512, -1.043026
89464, -8592128, -626.0980, -1.043271
89465, -6714880, -626.2447, -1.043515
89466, -4274688, -626.3914, -1.043760
89467, -1836800, -626.5381, -1.044004
89468, -609024, -626.6848, -1.044249
89469, -1266688, -626.8315, -1.044493
89470, -3026432, -626.9783, -1.044738
89471, -3697152, -627.1250, -1.044982
89472, -830208, -627.2717, -1.045226
89473, 6641408, -627.4184, -1.045471
89474, 17299968, -627.5651, -1.045715
89475, 27466752, -627.7119, -1.045960
89476, 32835584, -627.8586, -1.046204
89477, 30731776, -628.0053, -1.046449
89478, 21761792, -628.1520, -1.046693
89479, 9850880, -628.2987, -1.046938
89480, 494848, -628.4455, -1.047182
89481, -1950464, -628.5922, -1.047427
89482, 3458816, -628.7389, -1.047671
89483, 13675520, -628.8856, -1.047916
89484, 23141120, -629.0323, -1.048160
89485, 26618112, -629.1791, -1.048405
89486, 21893632, -629.3258, -1.048649
89487, 10931200, -629.4725, -1.048894
89488, -1147648, -629.6192, -1.049138
89489, -8707328, -629.7659, -1.049383
89490, -8462592, -629.9126, -1.049627
89491, -1040128, -630.0594, -1.049872
89492, 9554944, -630.2061, -1.050116
89493, 18231808, -630.3528, -1.050361
89494, 21565952, -630.4995, -1.050605
89495, 19496704, -630.6462, -1.050849
89496, 15066880, -630.7930, -1.051094
89497, 12403968, -630.9397, -1.051338
89498, 14122496, -631.0864, -1.051583
89499, 19642368, -631.2331, -1.051827
89500, 25392128, -631.3798, -1.052072
89501, 26804736, -631.5266, -1.052316
89502, 20998912, -631.6733, -1.052561
89503, 8650240, -631.8200, -1.052805
89504, -6013696, -631.9667, -1.053050
89505, -17131776, -632.1134, -1.053294
89506, -20048384, -632.2602, -1.053539
89507, -13577728, -632.4069, -1.053783
89508, -526592, -632.5536, -1.054028
89509, 13761536, -632.7003, -1.054272
89510, 24035584, -632.8470, -1.054517
89511, 27551744, -632.9938, -1.054761
89512, 25078784, -633.1405, -1.055006
89513, 20088064, -633.2872, -1.055250
89514, 16705792, -633.4339, -1.055495
89515, 17586432, -633.5806, -1.055739
89516, 22812928, -633.7273, -1.055984
89517, 30262528, -633.8741, -1.056228
89518, 37039360, -634.0208, -1.056473
89519, 41038848, -634.1675, -1.056717
89520, 41749504, -634.3142, -1.056961
89521, 39951360, -634.4609, -1.057206
89522, 36678400, -634.6077, -1.057450
89523, 32242688, -634.7544, -1.057695
89524, 26016256, -634.9011, -1.057939
89525, 17128448, -635.0478, -1.058184
89526, 5596416, -635.1945, -1.058428
89527, -6922496, -635.3413, -1.058673
89528, -17389568, -635.4880, -1.058917
89529, -22662144, -635.6347, -1.059162
89530, -21164544, -635.7814, -1.059406
89531, -13993472, -635.9281, -1.059651
89532, -4755456, -636.0749, -1.059895
89533, 1907200, -636.2216, -1.060140
89534, 2416128, -636.3683, -1.060384
89535, -4081920, -636.5150, -1.060629
89536, -15334912, -636.6617, -1.060873
89537, -27069696, -636.8084, -1.061118
89538, -34961152, -636.9552, -1.061362
89539, -36479744, -637.1019, -1.061607
89540, -31729408, -637.2486, -1.061851
89541, -22987264, -637.3953, -1.062096
89542, -13357312, -637.5420, -1.062340
89543, -5369856, -637.6888, -1.062584
89544, -265472, -637.8355, -1.062829
89545, 1801728, -637.9822, -1.063073
89546, 1016832, -638.1289, -1.063318
89547, -2711040, -638.2756, -1.063562
89548, -9703680, -638.4224, -1.063807
89549, -19807744, -638.5691, -1.064051
89550, -31564288, -638.7158, -1.064296
89551, -41985536, -638.8625, -1.064540
89552, -47371008, -639.0092, -1.064785
89553, -44938496, -639.1560, -1.065029
89554, -34459904, -639.3027, -1.065274
89555, -18903296, -639.4494, -1.065518
89556, -3521536, -639.5961, -1.065763
89557, 6368000, -639.7428, -1.066007
89558, 7894528, -639.8895, -1.066252
89559, 2139392, -640.0363, -1.066496
89560, -6224640, -640.1830, -1.066741
89561, -11103744, -640.3297, -1.066985
89562, -7942144, -640.4764, -1.067230
89563, 3992320, -640.6231, -1.067474
89564, 21173248, -640.7699, -1.067719
89565, 37462272, -640.9166, -1.067963
89566, 47014912, -641.0633, -1.068208
89567, 46980096, -641.2100, -1.068452
89568, 38650624, -641.3567, -1.068696
89569, 26554112, -641.5035, -1.068941
89570, 16025600, -641.6502, -1.069185
89571, 10580992, -641.7969, -1.069430
89572, 10425600, -641.9436, -1.069674
89573, 12782080, -642.0903, -1.069919
89574, 13715456, -642.2371, -1.070163
89575, 10373120, -642.3838, -1.070408
89576, 2408192, -642.5305, -1.070652
89577, -8097792, -642.6772, -1.070897
89578, -18029312, -642.8239, -1.071141
89579, -25022208, -642.9707, -1.071386
89580, -28577024, -643.1174, -1.071630
89581, -29885696, -643.2641, -1.071875
89582, -30572544, -643.4108, -1.072119
89583, -31207680, -643.5575, -1.072364
89584, -30587136, -643.7042, -1.072608
89585, -26299904, -643.8510, -1.072853
89586, -16318464, -643.9977, -1.073097
89587, -686592, -644.1444, -1.073342
89588, 17739008, -644.2911, -1.073586
89589, 34062592, -644.4378, -1.073831
89590, 43363584, -644.5846, -1.074075
89591, 42981632, -644.7313, -1.074319
89592, 33887744, -644.8780, -1.074564
89593, 20399360, -645.0247, -1.074808
89594, 8334080, -645.1714, -1.075053
89595, 2480640, -645.3182, -1.075297
89596, 4602624, -645.4649, -1.075542
89597, 12880640, -645.6116, -1.075786
89598, 22971136, -645.7583, -1.076031
89599, 30070784, -645.9050, -1.076275
89600, 30947328, -646.0518, -1.076520
89601, 25026304, -646.1985, -1.076764
89602, 14181632, -646.3452, -1.077009
89603, 1541376, -646.4919, -1.077253
89604, -9959680, -646.6386, -1.077498
89605, -18574848, -646.7853, -1.077742
89606, -23948288, -646.9321, -1.077987
89607, -26671360, -647.0788, -1.078231
89608, -27638784, -647.2255, -1.078476
89609, -27619072, -647.3722, -1.078720
89610, -27197440, -647.5189, -1.078965
89611, -26927872, -647.6657, -1.079209
89612, -27409408, -647.8124, -1.079454
89613, -29106944, -647.9591, -1.079698
89614, -32004608, -648.1058, -1.079942
89615, -35371264, -648.2525, -1.080187
89616, -37917952, -648.3993, -1.080431
89617, -38371072, -648.5460, -1.080676
89618, -36189696, -648.6927, -1.080920
89619, -31978496, -648.8394, -1.081165
89620, -27275264, -648.9861, -1.081409
89621, -23740160, -649.1329, -1.081654
89622, -22178560, -649.2796, -1.081898
89623, -21982720, -649.4263, -1.082143
89624, -21400832, -649.5730, -1.082387
89625, -18565120, -649.7197, -1.082632
89626, -12742144, -649.8665, -1.082876
89627, -5051136, -650.0132, -1.083121
89628, 1850368, -650.1599, -1.083365
89629, 5062912, -650.3066, -1.083610
89630, 3074816, -650.4533, -1.083854
89631, -3190528, -650.6000, -1.084099
89632, -10567936, -650.7468, -1.084343
89633, -15099392, -650.8935, -1.084588
89634, -14034432, -651.0402, -1.084832
89635, -7317760, -651.1869, -1.085077
89636, 2285824, -651.3336, -1.085321
89637, 10571264, -651.4804, -1.085566
89638, 14086144, -651.6271, -1.085810
89639, 11974656, -651.7738, -1.086054
89640, 6443008, -651.9205, -1.086299
89641, 1545984, -652.0672, -1.086543
89642, 914688, -652.2140, -1.086788
89643, 5646592, -652.3607, -1.087032
89644, 13541376, -652.5074, -1.087277
89645, 20153600, -652.6541, -1.087521
89646, 21149952, -652.8008, -1.087766
89647, 14720000, -652.9476, -1.088010
89648, 2722048, -653.0943, -1.088255
89649, -10104832, -653.2410, -1.088499
89650, -18510080, -653.3877, -1.088744
89651, -19450880, -653.5344, -1.088988
89652, -13722880, -653.6811, -1.089233
89653, -5611008, -653.8279, -1.089477
89654, -697088, -653.9746, -1.089722
89655, -2938112, -654.1213, -1.089966
89656, -12521216, -654.2680, -1.090211
89657, -25599744, -654.4147, -1.090455
89658, -36057856, -654.5615, -1.090700
89659, -38409984, -654.7082, -1.090944
89660, -30390784, -654.8549, -1.091189
89661, -13987328, -655.0016, -1.091433
89662, 5530112, -655.1483, -1.091677
89663, 22000384, -655.2951, -1.091922
89664, 30968832, -655.4418, -1.092166
89665, 31258368, -655.5885, -1.092411
89666, 24897536, -655.7352, -1.092655
89667, 15655424, -655.8819, -1.092900
89668, 7088640, -656.0287, -1.093144
89669, 1121280, -656.1754, -1.093389
89670, -2241280, -656.3221, -1.093633
89671, -4159488, -656.4688, -1.093878
89672, -5785088, -656.6155, -1.094122
89673, -7446528, -656.7622, -1.094367
89674, -8611840, -656.9090, -1.094611
89675, -8533504, -657.0557, -1.094856
89676, -7046656, -657.2024, -1.095100
89677, -4939264, -657.3491, -1.095345
89678, -3617024, -657.4958, -1.095589
89679, -4262400, -657.6426, -1.095834
89680, -7022080, -657.7893, -1.096078
89681, -10755840, -657.9360, -1.096323
89682, -13540352, -658.0827, -1.096567
89683, -13676288, -658.2294, -1.096812
89684, -10629376, -658.3762, -1.097056
89685, -5383424, -658.5229, -1.097300
89686, 2304, -658.6696, -1.097545
89687, 3374080, -658.8163, -1.097789
89688, 3463424, -658.9630, -1.098034
89689, 352256, -659.1098, -1.098278
89690, -4768768, -659.2565, -1.098523
89691, -10353152, -659.4032, -1.098767
89692, -15278848, -659.5499, -1.099012
89693, -19231744, -659.6966, -1.099256
89694, -22535168, -659.8434, -1.099501
89695, -25620992, -659.9901, -1.099745
89696, -28546816, -660.1368, -1.099990
89697, -30880512, -660.2835, -1.100234
89698, -32007168, -660.4302, -1.100479
89699, -31605504, -660.5769, -1.100723
89700, -29924096, -660.7237, -1.100968
89701, -27620096, -660.8704, -1.101212
89702, -25240320, -661.0171, -1.101457
89703, -22696448, -661.1638, -1.101701
89704, -19148544, -661.3105, -1.101946
89705, -13476864, -661.4573, -1.102190
89706, -5151744, -661.6040, -1.102435
89707, 5001216, -661.7507, -1.102679
89708, 14662400, -661.8974, -1.102924
89709, 20717824, -662.0441, -1.103168
89710, 20555264, -662.1909, -1.103412
89711, 13321728, -662.3376, -1.103657
89712, 479232, -662.4843, -1.103901
89713, -14678272, -662.6310, -1.104146
89714, -28342528, -662.7777, -1.104390
89715, -37679872, -662.9245, -1.104635
89716, -41748480, -663.0712, -1.104879
89717, -41397760, -663.2179, -1.105124
89718, -38283008, -663.3646, -1.105368
89719, -33620736, -663.5113, -1.105613
89720, -27439360, -663.6580, -1.105857
89721, -18790144, -663.8048, -1.106102
89722, -6787840, -663.9515, -1.106346
89723, 8158464, -664.0982, -1.106591
89724, 23732992, -664.2449, -1.106835
89725, 36214016, -664.3916, -1.107080
89726, 41964800, -664.5384, -1.107324
89727, 39204096, -664.6851, -1.107569
89728, 29117184, -664.8318, -1.107813
89729, 15653632, -664.9785, -1.108058
89730, 4014080, -665.1252, -1.108302
89731, -1503232, -665.2720, -1.108547
89732, 711680, -665.4187, -1.108791
89733, 9008128, -665.5654, -1.109035
89734, 19343104, -665.7121, -1.109280
89735, 27140864, -665.8588, -1.109524
89736, 29230336, -666.0056, -1.109769
89737, 24992768, -666.1523, -1.110013
89738, 16295168, -666.2990, -1.110258
89739, 6404864, -666.4457, -1.110502
89740, -1469696, -666.5924, -1.110747
89741, -5307392, -666.7391, -1.110991
89742, -4654336, -666.8859, -1.111236
89743, -302336, -667.0326, -1.111480
89744, 6363392, -667.1793, -1.111725
89745, 13907200, -667.3260, -1.111969
89746, 21074176, -667.4727, -1.112214
89747, 26785792, -667.6195, -1.112458
89748, 30153216, -667.7662, -1.112703
89749, 30693632, -667.9129, -1.112947
89750, 28680448, -668.0596, -1.113192
89751, 25342464, -668.2063, -1.113436
89752, 22610176, -668.3531, -1.113681
89753, 22344448, -668.4998, -1.113925
89754, 25350656, -668.6465, -1.114170
89755, 30730240, -668.7932, -1.114414
89756, 36054272, -668.9399, -1.114658
89757, 38443264, -669.0867, -1.114903
89758, 36110336, -669.2334, -1.115147
89759, 29563648, -669.3801, -1.115392
89760, 21731840, -669.5268, -1.115636
89761, 16777984, -669.6735, -1.115881
89762, 18076160, -669.8203, -1.116125
89763, 26345472, -669.9670, -1.116370
89764, 38957568, -670.1137, -1.116614
89765, 50904320, -670.2604, -1.116859
89766, 57059840, -670.4071, -1.117103
89767, 54668544, -670.5538, -1.117348
89768, 44797440, -670.7006, -1.117592
89769, 31966976, -670.8473, -1.117837
89770, 22080000, -670.9940, -1.118081
89771, 19639296, -671.1407, -1.118326
89772, 25627904, -671.2874, -1.118570
89773, 37099776, -671.4342, -1.118815
89774, 48655360, -671.5809, -1.119059
89775, 55031808, -671.7276, -1.119304
89776, 53486336, -671.8743, -1.119548
89777, 44796672, -672.0210, -1.119793
89778, 32476160, -672.1678, -1.120037
89779, 20714752, -672.3145, -1.120282
89780, 12219648, -672.4612, -1.120526
89781, 7087872, -672.6079, -1.120770
89782, 3241984, -672.7546, -1.121015
89783, -1939712, -672.9014, -1.121259
89784, -9795072, -673.0481, -1.121504
89785, -19417856, -673.1948, -1.121748
89786, -28101376, -673.3415, -1.121993
89787, -32890368, -673.4882, -1.122237
89788, -32326400, -673.6349, -1.122482
89789, -27362560, -673.7817, -1.122726
89790, -20914432, -673.9284, -1.122971
89791, -16288512, -674.0751, -1.123215
89792, -15371264, -674.2218, -1.123460
89793, -17604864, -674.3685, -1.123704
89794, -20323840, -674.5153, -1.123949
89795, -20275968, -674.6620, -1.124193
89796, -15500800, -674.8087, -1.124438
89797, -6528768, -674.9554, -1.124682
89798, 3738368, -675.1021, -1.124927
89799, 11396608, -675.2489, -1.125171
89800, 13421824, -675.3956, -1.125416
89801, 9070336, -675.5423, -1.125660
89802, 106240, -675.6890, -1.125905
89803, -10190848, -675.8357, -1.126149
89804, -18636800, -675.9825, -1.126393
89805, -23481088, -676.1292, -1.126638
89806, -24811008, -676.2759, -1.126882
89807, -23910912, -676.4226, -1.127127
89808, -22068736, -676.5693, -1.127371
89809, -19594752, -676.7161, -1.127616
89810, -15638016, -676.8628, -1.127860
89811, -8887040, -677.0095, -1.128105
89812, 1308672, -677.1562, -1.128349
89813, 14102272, -677.3029, -1.128594
89814, 27144960, -677.4496, -1.128838
89815, 37478656, -677.5964, -1.129083
89816, 42873600, -677.7431, -1.129327
89817, 42902016, -677.8898, -1.129572
89818, 39176448, -678.0365, -1.129816
89819, 34628352, -678.1832, -1.130061
89820, 32200192, -678.3300, -1.130305
89821, 33609728, -678.4767, -1.130550
89822, 38761728, -678.6234, -1.130794
89823, 46016512, -678.7701, -1.131039
89824, 53070336, -678.9168, -1.131283
89825, 57943296, -679.0636, -1.131528
89826, 59586560, -679.2103, -1.131772
89827, 57910272, -679.3570, -1.132017
89828, 53367552, -679.5037, -1.132261
89829, 46455808, -679.6504, -1.132505
89830, 37452800, -679.7972, -1.132750
89831, 26500352, -679.9439, -1.132994
89832, 13893632, -680.0906, -1.133239
89833, 312832, -680.2373, -1.133483
89834, -13188864, -680.3840, -1.133728
89835, -25448192, -680.5307, -1.133972
89836, -35514112, -680.6775, -1.134217
89837, -42819328, -680.8242, -1.134461
89838, -47101184, -680.9709, -1.134706
89839, -48181760, -681.1176, -1.134950
89840, -45822720, -681.2643, -1.135195
89841, -39841792, -681.4111, -1.135439
89842, -30468352, -681.5578, -1.135684
89843, -18706176, -681.7045, -1.135928
89844, -6389248, -681.8512, -1.136173
89845, 4256256, -681.9979, -1.136417
89846, 11428864, -682.1447, -1.136662
89847, 14564096, -682.2914, -1.136906
89848, 14675200, -682.4381, -1.137151
89849, 13947392, -682.5848, -1.137395
89850, 14712320, -682.7315, -1.137640
89851, 18284288, -682.8783, -1.137884
89852, 24271616, -683.0250, -1.138128
89853, 30756352, -683.1717, -1.138373
89854, 35282432, -683.3184, -1.138617
89855, 36137728, -683.4651, -1.138862
89856, 33231104, -683.6118, -1.139106
89857, 28071424, -683.7586, -1.139351
89858, 22843392, -683.9053, -1.139595
89859, 19098624, -684.0520, -1.139840
89860, 16816128, -684.1987, -1.140084
89861, 14398720, -684.3454, -1.140329
89862, 9658368, -684.4922, -1.140573
89863, 1260800, -684.6389, -1.140818
89864, -10191616, -684.7856, -1.141062
89865, -22103808, -684.9323, -1.141307
89866, -30969856, -685.0790, -1.141551
89867, -34080000, -685.2258, -1.141796
89868, -30951680, -685.3725, -1.142040
89869, -23694080, -685.5192, -1.142285
89870, -16072448, -685.6659, -1.142529
89871, -11713280, -685.8126, -1.142774
89872, -12365056, -685.9594, -1.143018
89873, -17107968, -686.1061, -1.143263
89874, -22893824, -686.2528, -1.143507
89875, -26119168, -686.3995, -1.143751
89876, -24383232, -686.5462, -1.143996
89877, -17537792, -686.6930, -1.144240
89878, -7533568, -686.8397, -1.144485
89879, 2758400, -686.9864, -1.144729
89880, 11044096, -687.1331, -1.144974
89881, 16594688, -687.2798, -1.145218
89882, 20239872, -687.4265, -1.145463
89883, 23468032, -687.5733, -1.145707
89884, 27249152, -687.7200, -1.145952
89885, 31305728, -687.8667, -1.146196
89886, 34252800, -688.0134, -1.146441
89887, 34488576, -688.1601, -1.146685
89888, 31258368, -688.3069, -1.146930
89889, 25220096, -688.4536, -1.147174
89890, 18156288, -688.6003, -1.147419
89891, 12001024, -688.7470, -1.147663
89892, 7780608, -688.8937, -1.147908
89893, 5115136, -689.0405, -1.148152
89894, 2602752, -689.1872, -1.148397
89895, -1137920, -689.3339, -1.148641
89896, -6405632, -689.4806, -1.148886
89897, -11996672, -689.6273, -1.149130
89898, -15739648, -689.7741, -1.149375
89899, -15710208, -689.9208, -1.149619
89900, -11436032, -690.0675, -1.149863
89901, -4372992, -690.2142, -1.150108
89902, 2666752, -690.3609, -1.150352
89903, 6857728, -690.5076, -1.150597
89904, 6735872, -690.6544, -1.150841
89905, 2838528, -690.8011, -1.151086
89906, -2753024, -690.9478, -1.151330
89907, -7698944, -691.0945, -1.151575
89908, -10765056, -691.2412, -1.151819
89909, -12467456, -691.3880, -1.152064
89910, -14618624, -691.5347, -1.152308
89911, -19042304, -691.6814, -1.152553
89912, -26232832, -691.8281, -1.152797
89913, -34782976, -691.9748, -1.153042
89914, -41968640, -692.1216, -1.153286
89915, -45197312, -692.2683, -1.153531
89916, -43491072, -692.4150, -1.153775
89917, -38116864, -692.5617, -1.154020
89918, -31936768, -692.7084, -1.154264
89919, -27797248, -692.8552, -1.154509
89920, -26859520, -693.0019, -1.154753
89921, -27858176, -693.1486, -1.154998
89922, -27789056, -693.2953, -1.155242
89923, -23716352, -693.4420, -1.155486
89924, -14709504, -693.5888, -1.155731
89925, -2779392, -693.7355, -1.155975
89926, 7820800, -693.8822, -1.156220
89927, 12688896, -694.0289, -1.156464
89928, 9695744, -694.1756, -1.156709
89929, 438784, -694.3223, -1.156953
89930, -10146304, -694.4691, -1.157198
89931, -15943168, -694.6158, -1.157442
89932, -12564480, -694.7625, -1.157687
89933, 433664, -694.9092, -1.157931
89934, 19163904, -695.0559, -1.158176
89935, 37085696, -695.2027, -1.158420
89936, 47931648, -695.3494, -1.158665
89937, 48462848, -695.4961, -1.158909
89938, 39724032, -695.6428, -1.159154
89939, 26263296, -695.7895, -1.159398
89940, 13793024, -695.9363, -1.159643
89941, 6526976, -696.0830, -1.159887
89942, 5510912, -696.2297, -1.160132
89943, 8678912, -696.3764, -1.160376
89944, 12439296, -696.5231, -1.160621
89945, 13831680, -696.6699, -1.160865
89946, 12067328, -696.8166, -1.161109
89947, 8688640, -696.9633, -1.161354
89948, 6379776, -697.1100, -1.161598
89949, 7181824, -697.2567, -1.161843
89950, 11155712, -697.4034, -1.162087
89951, 16231680, -697.5502, -1.162332
89952, 19301120, -697.6969, -1.162576
89953, 17933312, -697.8436, -1.162821
89954, 11759360, -697.9903, -1.163065
89955, 2786560, -698.1370, -1.163310
89956, -5518080, -698.2838, -1.163554
89957, -9899008, -698.4305, -1.163799
89958, -8873984, -698.5772, -1.164043
89959, -3429888, -698.7239, -1.164288
89960, 3457536, -698.8706, -1.164532
89961, 8204288, -699.0174, -1.164777
89962, 8217600, -699.1641, -1.165021
89963, 2984704, -699.3108, -1.165266
89964, -5780224, -699.4575, -1.165510
89965, -14913536, -699.6042, -1.165755
89966, -21097216, -699.7510, -1.165999
89967, -22119168, -699.8977, -1.166244
89968, -17625344, -700.0444, -1.166488
89969, -9165056, -700.1911, -1.166733
89970, 404224, -700.3378, -1.166977
89971, 7904256, -700.4845, -1.167221
89972, 10887168, -700.6313, -1.167466
89973, 8442624, -700.7780, -1.167710
89974, 1538560, -700.9247, -1.167955
89975, -7244800, -701.0714, -1.168199
89976, -14556928, -701.2181, -1.168444
89977, -17484032, -701.3649, -1.168688
89978, -14733824, -701.5116, -1.168933
89979, -7326208, -701.6583, -1.169177
89980, 1579008, -701.8050, -1.169422
89981, 7777280, -701.9517, -1.169666
89982, 7693568, -702.0985, -1.169911
89983, -26880, -702.2452, -1.170155
89984, -13728256, -702.3919, -1.170400
89985, -29184768, -702.5386, -1.170644
89986, -41170176, -702.6853, -1.170889
89987, -45513472, -702.8321, -1.171133
89988, -40740864, -702.9788, -1.171378
89989, -28562432, -703.1255, -1.171622
89990, -13002240, -703.2722, -1.171867
89991, 1395968, -703.4189, -1.172111
89992, 11416320, -703.5657, -1.172356
89993, 16203776, -703.7124, -1.172600
89994, 17073408, -703.8591, -1.172844
89995, 16321536, -704.0058, -1.173089
89996, 15768576, -704.1525, -1.173333
89997, 15849984, -704.2992, -1.173578
89998, 15712512, -704.4460, -1.173822
89999, 14159104, -704.5927, -1.174067
90000, 10808576, -704.7394, -1.174311
90001, 6701824, -704.8861, -1.174556
90002, 3948544, -705.0328, -1.174800
90003, 4582400, -705.1796, -1.175045
90004, 9298688, -705.3263, -1.175289
90005, 16843520, -705.4730, -1.175534
90006, 24481792, -705.6197, -1.175778
90007, 29339648, -705.7664, -1.176023
90008, 29912320, -705.9132, -1.176267
90009, 26897664, -706.0599, -1.176512
90010, 22870528, -706.2066, -1.176756
90011, 20969984, -706.3533, -1.177001
90012, 23317760, -706.5000, -1.177245
90013, 30040320, -706.6468, -1.177490
90014, 39413760, -706.7935, -1.177734
90015, 48999936, -706.9402, -1.177979
90016, 57054720, -707.0869, -1.178223
90017, 63352320, -707.2336, -1.178468
90018, 68913152, -707.3803, -1.178712
90019, 74820608, -707.5271, -1.178956
90020, 80898048, -707.6738, -1.179201
90021, 85159936, -707.8205, -1.179445
90022, 84535040, -707.9672, -1.179690
90023, 76599552, -708.1139, -1.179934
90024, 61380608, -708.2607, -1.180179
90025, 42135552, -708.4074, -1.180423
90026, 24467712, -708.5541, -1.180668
90027, 14032384, -708.7008, -1.180912
90028, 13892864, -708.8475, -1.181157
90029, 22897152, -708.9943, -1.181401
90030, 35983104, -709.1410, -1.181646
90031, 46380544, -709.2877, -1.181890
90032, 48682752, -709.4344, -1.182135
90033, 41281536, -709.5811, -1.182379
90034, 26958592, -709.7279, -1.182624
90035, 11360768, -709.8746, -1.182868
90036, 161280, -710.0213, -1.183113
90037, -3628544, -710.1680, -1.183357
90038, -853760, -710.3147, -1.183602
90039, 4621824, -710.4615, -1.183846
90040, 8236288, -710.6082, -1.184091
90041, 7238144, -710.7549, -1.184335
90042, 2040064, -710.9016, -1.184579
90043, -4243968, -711.0483, -1.184824
90044, -7739136, -711.1950, -1.185068
90045, -6089728, -711.3418, -1.185313
90046, 194048, -711.4885, -1.185557
90047, 8039680, -711.6352, -1.185802
90048, 13551616, -711.7819, -1.186046
90049, 14188288, -711.9286, -1.186291
90050, 10168064, -712.0754, -1.186535
90051, 4354560, -712.2221, -1.186780
90052, 719872, -712.3688, -1.187024
90053, 2260480, -712.5155, -1.187269
90054, 9482496, -712.6622, -1.187513
90055, 20225536, -712.8090, -1.187758
90056, 30829312, -712.9557, -1.188002
90057, 37937920, -713.1024, -1.188247
90058, 39963392, -713.2491, -1.188491
90059, 37507584, -713.3958, -1.188736
90060, 32682752, -713.5426, -1.188980
90061, 27866112, -713.6893, -1.189225
90062, 24672768, -713.8360, -1.189469
90063, 23649792, -713.9827, -1.189714
90064, 24681984, -714.1294, -1.189958
90065, 27621376, -714.2761, -1.190202
90066, 32555776, -714.4229, -1.190447
90067, 39463168, -714.5696, -1.190691
90068, 47515136, -714.7163, -1.190936
90069, 54651392, -714.8630, -1.191180
90070, 57977856, -715.0097, -1.191425
90071, 55034368, -715.1565, -1.191669
90072, 45358848, -715.3032, -1.191914
90073, 31390720, -715.4499, -1.192158
90074, 17969408, -715.5966, -1.192403
90075, 10368512, -715.7433, -1.192647
90076, 11683328, -715.8901, -1.192892
90077, 20893952, -716.0368, -1.193136
90078, 32763648, -716.1835, -1.193381
90079, 39882496, -716.3302, -1.193625
90080, 36061184, -716.4769, -1.193870
90081, 19483904, -716.6237, -1.194114
90082, -5992448, -716.7704, -1.194359
90083, -32160000, -716.9171, -1.194603
90084, -49913856, -717.0638, -1.194848
90085, -53251840, -717.2105, -1.195092
90086, -41920512, -717.3572, -1.195337
90087, -21441280, -717.5040, -1.195581
90088, -529152, -717.6507, -1.195826
90089, 12825344, -717.7974, -1.196070
90090, 14708736, -717.9441, -1.196314
90091, 6522880, -718.0908, -1.196559
90092, -6334464, -718.2376, -1.196803
90093, -17511168, -718.3843, -1.197048
90094, -22807040, -718.5310, -1.197292
90095, -21797888, -718.6777, -1.197537
90096, -17288704, -718.8244, -1.197781
90097, -13106432, -718.9712, -1.198026
90098, -11591424, -719.1179, -1.198270
90099, -12224512, -719.2646, -1.198515
90100, -12114944, -719.4113, -1.198759
90101, -8002304, -719.5580, -1.199004
90102, 1421824, -719.7048, -1.199248
90103, 14238976, -719.8515, -1.199493
90104, 25845248, -719.9982, -1.199737
90105, 31087360, -720.1449, -1.199982
90106, 26887168, -720.2916, -1.200226
90107, 13984768, -720.4384, -1.200471
90108, -3116288, -720.5851, -1.200715
90109, -18001664, -720.7318, -1.200960
90110, -25100288, -720.8785, -1.201204
90111, -22024960, -721.0252, -1.201449
90112, -10459392, -721.1719, -1.201693
90113, 4719872, -721.3187, -1.201937
90114, 17549312, -721.4654, -1.202182
90115, 23277568, -721.6121, -1.202426
90116, 19887104, -721.7588, -1.202671
90117, 8351744, -721.9055, -1.202915
90118, -8200192, -722.0523, -1.203160
90119, -25817088, -722.1990, -1.203404
90120, -40897792, -722.3457, -1.203649
90121, -50840576, -722.4924, -1.203893
90122, -54193408, -722.6391, -1.204138
90123, -50582784, -722.7859, -1.204382
90124, -40669440, -722.9326, -1.204627
90125, -26173440, -723.0793, -1.204871
90126, -9784320, -723.2260, -1.205116
90127, 5273856, -723.3727, -1.205360
90128, 16065024, -723.5195, -1.205605
90129, 20902912, -723.6662, -1.205849
90130, 20001024, -723.8129, -1.206094
90131, 15420416, -723.9596, -1.206338
90132, 10230016, -724.1063, -1.206583
90133, 7216896, -724.2530, -1.206827
90134, 7740416, -724.3998, -1.207072
90135, 11298816, -724.5465, -1.207316
90136, 16013312, -724.6932, -1.207560
90137, 19762944, -724.8399, -1.207805
90138, 21356544, -724.9866, -1.208049
90139, 21121280, -725.1334, -1.208294
90140, 20610048, -725.2801, -1.208538
90141, 21614336, -725.4268, -1.208783
90142, 25052160, -725.5735, -1.209027
90143, 30345216, -725.7202, -1.209272
90144, 35628032, -725.8670, -1.209516
90145, 38651392, -726.0137, -1.209761
90146, 37881088, -726.1604, -1.210005
90147, 33190144, -726.3071, -1.210250
90148, 25811200, -726.4538, -1.210494
90149, 17629184, -726.6006, -1.210739
90150, 10260992, -726.7473, -1.210983
90151, 4454656, -726.8940, -1.211228
90152, 122112, -727.0407, -1.211472
90153, -3090432, -727.1874, -1.211717
90154, -5103616, -727.3341, -1.211961
90155, -5065216, -727.4809, -1.212206
90156, -1637376, -727.6276, -1.212450
90157, 6220288, -727.7743, -1.212695
90158, 18409728, -727.9210, -1.212939
90159, 33297920, -728.0677, -1.213184
90160, 48040704, -728.2145, -1.213428
90161, 59518464, -728.3612, -1.213672
90162, 65436416, -728.5079, -1.213917
90163, 65072640, -728.6546, -1.214161
90164, 59343104, -728.8013, -1.214406
90165, 50232320, -728.9481, -1.214650
90166, 39933184, -729.0948, -1.214895
90167, 30158592, -729.2415, -1.215139
90168, 21909504, -729.3882, -1.215384
90169, 15691776, -729.5349, -1.215628
90170, 11899136, -729.6817, -1.215873
90171, 11023360, -729.8284, -1.216117
90172, 13501952, -729.9751, -1.216362
90173, 19297792, -730.1218, -1.216606
90174, 27513600, -730.2685, -1.216851
90175, 36357888, -730.4153, -1.217095
90176, 43595264, -730.5620, -1.217340
90177, 47310336, -730.7087, -1.217584
90178, 46626048, -730.8554, -1.217829
90179, 42002688, -731.0021, -1.218073
90180, 34970368, -731.1488, -1.218318
90181, 27443456, -731.2956, -1.218562
90182, 20970240, -731.4423, -1.218807
90183, 16294656, -731.5890, -1.219051
90184, 13382656, -731.7357, -1.219295
90185, 11813888, -731.8824, -1.219540
90186, 11223808, -732.0292, -1.219784
90187, 11503104, -732.1759, -1.220029
90188, 12648960, -732.3226, -1.220273
90189, 14423296, -732.4693, -1.220518
90190, 16109568, -732.6160, -1.220762
90191, 16622336, -732.7628, -1.221007
90192, 14984192, -732.9095, -1.221251
90193, 10943232, -733.0562, -1.221496
90194, 5352960, -733.2029, -1.221740
90195, 43008, -733.3496, -1.221985
90196, -2826752, -733.4964, -1.222229
90197, -1652480, -733.6431, -1.222474
90198, 3930880, -733.7898, -1.222718
90199, 12899072, -733.9365, -1.222963
90200, 23289088, -734.0832, -1.223207
90201, 33001216, -734.2299, -1.223452
90202, 40525056, -734.3767, -1.223696
90203, 45251328, -734.5234, -1.223941
90204, 47275008, -734.6701, -1.224185
90205, 46905856, -734.8168, -1.224430
90206, 44241152, -734.9635, -1.224674
90207, 39091712, -735.1103, -1.224918
90208, 31295232, -735.2570, -1.225163
90209, 21188864, -735.4037, -1.225407
90210, 9892096, -735.5504, -1.225652
90211, -839680, -735.6971, -1.225896
90212, -9159680, -735.8439, -1.226141
90213, -13793792, -735.9906, -1.226385
90214, -14451456, -736.1373, -1.226630
90215, -11757568, -736.2840, -1.226874
90216, -6768128, -736.4307, -1.227119
90217, -391424, -736.5775, -1.227363
90218, 6909696, -736.7242, -1.227608
90219, 14947584, -736.8709, -1.227852
90220, 23297536, -737.0176, -1.228097
90221, 30840064, -737.1643, -1.228341
90222, 35755520, -737.3111, -1.228586
90223, 36116992, -737.4578, -1.228830
90224, 30848768, -737.6045, -1.229075
90225, 20515072, -737.7512, -1.229319
90226, 7420672, -737.8979, -1.229564
90227, -5166080, -738.0446, -1.229808
90228, -14375168, -738.1914, -1.230053
90229, -19009792, -738.3381, -1.230297
90230, -20048128, -738.4848, -1.230542
90231, -20045824, -738.6315, -1.230786
90232, -21697536, -738.7782, -1.231030
90233, -26295296, -738.9250, -1.231275
90234, -32911872, -739.0717, -1.231519
90235, -38789376, -739.2184, -1.231764
90236, -40768768, -739.3651, -1.232008
90237, -37031168, -739.5118, -1.232253
90238, -28216832, -739.6586, -1.232497
90239, -17309696, -739.8053, -1.232742
90240, -8311808, -739.9520, -1.232986
90241, -4383744, -740.0987, -1.233231
90242, -6414592, -740.2454, -1.233475
90243, -12747264, -740.3922, -1.233720
90244, -20164608, -740.5389, -1.233964
90245, -25566464, -740.6856, -1.234209
90246, -27421440, -740.8323, -1.234453
90247, -26236416, -740.9790, -1.234698
90248, -23863296, -741.1257, -1.234942
90249, -22124544, -741.2725, -1.235187
90250, -21603840, -741.4192, -1.235431
90251, -21325056, -741.5659, -1.235676
90252, -19487232, -741.7126, -1.235920
90253, -14784000, -741.8593, -1.236165
90254, -7469056, -742.0061, -1.236409
90255, 529408, -742.1528, -1.236653
90256, 6591488, -742.2995, -1.236898
90257, 8944128, -742.4462, -1.237142
90258, 7867136, -742.5929, -1.237387
90259, 5790464, -742.7397, -1.237631
90260, 6132224, -742.8864, -1.237876
90261, 11436032, -743.0331, -1.238120
90262, 21810944, -743.1798, -1.238365
90263, 34560768, -743.3265, -1.238609
90264, 45266688, -743.4733, -1.238854
90265, 49814528, -743.6200, -1.239098
90266, 46320640, -743.7667, -1.239343
90267, 35958784, -743.9134, -1.239587
90268, 22278912, -744.0601, -1.239832
90269, 9413888, -744.2068, -1.240076
90270, 164608, -744.3536, -1.240321
90271, -5006592, -744.5003, -1.240565
90272, -7589632, -744.6470, -1.240810
90273, -9545728, -744.7937, -1.241054
90274, -11670784, -744.9404, -1.241299
90275, -12805376, -745.0872, -1.241543
90276, -10411264, -745.2339, -1.241788
90277, -2221056, -745.3806, -1.242032
90278, 11979776, -745.5273, -1.242277
90279, 29503744, -745.6740, -1.242521
90280, 45435648, -745.8208, -1.242765
90281, 54589184, -745.9675, -1.243010
90282, 53801984, -746.1142, -1.243254
90283, 43395072, -746.2609, -1.243499
90284, 27053312, -746.4076, -1.243743
90285, 10191360, -746.5544, -1.243988
90286, -2357504, -746.7011, -1.244232
90287, -8184064, -746.8478, -1.244477
90288, -7827712, -746.9945, -1.244721
90289, -3871488, -747.1412, -1.244966
90290, 753408, -747.2880, -1.245210
90291, 4267776, -747.4347, -1.245455
90292, 6557952, -747.5814, -1.245699
90293, 8567552, -747.7281, -1.245944
90294, 11091200, -747.8748, -1.246188
90295, 13817088, -748.0215, -1.246433
90296, 15267840, -748.1683, -1.246677
90297, 13676800, -748.3150, -1.246922
90298, 8241152, -748.4617, -1.247166
90299, -94720, -748.6084, -1.247411
90300, -8897280, -748.7551, -1.247655
90301, -15490816, -748.9019, -1.247900
90302, -18507520, -749.0486, -1.248144
90303, -18806016, -749.1953, -1.248388
90304, -19123712, -749.3420, -1.248633
90305, -22541312, -749.4887, -1.248877
90306, -30548224, -749.6355, -1.249122
90307, -41797632, -749.7822, -1.249366
90308, -52339712, -749.9289, -1.249611
90309, -57345280, -750.0756, -1.249855
90310, -53507584, -750.2223, -1.250100
90311, -40887808, -750.3691, -1.250344
90312, -23192832, -750.5158, -1.250589
90313, -6270464, -750.6625, -1.250833
90314, 4486912, -750.8092, -1.251078
90315, 6542848, -750.9559, -1.251322
90316, 1232384, -751.1026, -1.251567
90317, -7098112, -751.2494, -1.251811
90318, -13352448, -751.3961, -1.252056
90319, -14178048, -751.5428, -1.252300
90320, -9433088, -751.6895, -1.252545
90321, -1933056, -751.8362, -1.252789
90322, 4294656, -751.9830, -1.253034
90323, 6266368, -752.1297, -1.253278
90324, 3595008, -752.2764, -1.253523
90325, -1449216, -752.4231, -1.253767
90326, -5335808, -752.5698, -1.254011
90327, -5322752, -752.7166, -1.254256
90328, -1033728, -752.8633, -1.254500
90329, 5273600, -753.0100, -1.254745
90330, 9870080, -753.1567, -1.254989
90331, 9494528, -753.3034, -1.255234
90332, 3055104, -753.4502, -1.255478
90333, -7790080, -753.5969, -1.255723
90334, -19421184, -753.7436, -1.255967
90335, -27958528, -753.8903, -1.256212
90336, -30989056, -754.0370, -1.256456
90337, -28458752, -754.1838, -1.256701
90338, -22369792, -754.3305, -1.256945
90339, -15547904, -754.4772, -1.257190
90340, -10200064, -754.6239, -1.257434
90341, -7018752, -754.7706, -1.257679
90342, -5237504, -754.9173, -1.257923
90343, -3497984, -755.0641, -1.258168
90344, -967680, -755.2108, -1.258412
90345, 1947392, -755.3575, -1.258657
90346, 3683328, -755.5042, -1.258901
90347, 2329088, -755.6509, -1.259146
90348, -3281408, -755.7977, -1.259390
90349, -12787968, -755.9444, -1.259635
90350, -24234496, -756.0911, -1.259879
90351, -34746624, -756.2378, -1.260123
90352, -41626624, -756.3845, -1.260368
90353, -43356928, -756.5313, -1.260612
90354, -40086528, -756.6780, -1.260857
90355, -33439488, -756.8247, -1.261101
90356, -25790976, -756.9714, -1.261346
90357, -19360768, -757.1181, -1.261590
90358, -15501568, -757.2649, -1.261835
90359, -14414592, -757.4116, -1.262079
90360, -15336192, -757.5583, -1.262324
90361, -17047296, -757.7050, -1.262568
90362, -18476032, -757.8517, -1.262813
90363, -19156480, -757.9984, -1.263057
90364, -19393792, -758.1452, -1.263302
90365, -20082432, -758.2919, -1.263546
90366, -22243328, -758.4386, -1.263791
90367, -26440448, -758.5853, -1.264035
90368, -32302592, -758.7320, -1.264280
90369, -38364928, -758.8788, -1.264524
90370, -42366208, -759.0255, -1.264769
90371, -41965824, -759.1722, -1.265013
90372, -35655936, -759.3189, -1.265258
90373, -23513600, -759.4656, -1.265502
90374, -7449088, -759.6124, -1.265746
90375, 9232896, -759.7591, -1.265991
90376, 22848000, -759.9058, -1.266235
90377, 30557696, -760.0525, -1.266480
90378, 31309312, -760.1992, -1.266724
90379, 26107136, -760.3460, -1.266969
90380, 17503232, -760.4927, -1.267213
90381, 8561408, -760.6394, -1.267458
90382, 1745408, -760.7861, -1.267702
90383, -1785344, -760.9328, -1.267947
90384, -2236928, -761.0795, -1.268191
90385, -682240, -761.2263, -1.268436
90386, 1650176, -761.3730, -1.268680
90387, 3904768, -761.5197, -1.268925
90388, 5710080, -761.6664, -1.269169
90389, 6923776, -761.8131, -1.269414
90390, 7279360, -761.9599, -1.269658
90391, 6252032, -762.1066, -1.269903
90392, 3275008, -762.2533, -1.270147
90393, -1817600, -762.4000, -1.270392
90394, -8432640, -762.5467, -1.270636
90395, -15242752, -762.6935, -1.270881
90396, -20677888, -762.8402, -1.271125
90397, -23641856, -762.9869, -1.271369
90398, -24051712, -763.1336, -1.271614
90399, -22829056, -763.2803, -1.271858
90400, -21283072, -763.4271, -1.272103
90401, -20193024, -763.5738, -1.272347
90402, -19139072, -763.7205, -1.272592
90403, -16552704, -763.8672, -1.272836
90404, -10592256, -764.0139, -1.273081
90405, -460544, -764.1607, -1.273325
90406, 12542464, -764.3074, -1.273570
90407, 24915456, -764.4541, -1.273814
90408, 32045824, -764.6008, -1.274059
90409, 30131712, -764.7475, -1.274303
90410, 18085888, -764.8942, -1.274548
90411, -1537024, -765.0410, -1.274792
90412, -23142656, -765.1877, -1.275037
90413, -40079616, -765.3344, -1.275281
90414, -47193856, -765.4811, -1.275526
90415, -42819840, -765.6278, -1.275770
90416, -29321472, -765.7746, -1.276015
90417, -11954432, -765.9213, -1.276259
90418, 3406848, -766.0680, -1.276504
90419, 12631040, -766.2147, -1.276748
90420, 14727680, -766.3614, -1.276993
90421, 11745536, -766.5082, -1.277237
90422, 7352064, -766.6549, -1.277481
90423, 4887296, -766.8016, -1.277726
90424, 5860096, -766.9483, -1.277970
90425, 9557504, -767.0950, -1.278215
90426, 13823744, -767.2418, -1.278459
90427, 16483328, -767.3885, -1.278704
90428, 16609280, -767.5352, -1.278948
90429, 14973696, -767.6819, -1.279193
90430, 13505536, -767.8286, -1.279437
90431, 14111232, -767.9753, -1.279682
90432, 17512960, -768.1221, -1.279926
90433, 22736640, -768.2688, -1.280171
90434, 27505920, -768.4155, -1.280415
90435, 29338624, -768.5622, -1.280660
90436, 26787072, -768.7089, -1.280904
90437, 20213504, -768.8557, -1.281149
90438, 11742208, -769.0024, -1.281393
90439, 4409344, -769.1491, -1.281638
90440, 921088, -769.2958, -1.281882
90441, 2557184, -769.4425, -1.282127
90442, 8688384, -769.5893, -1.282371
90443, 17085696, -769.7360, -1.282616
90444, 24857344, -769.8827, -1.282860
90445, 29617664, -770.0294, -1.283104
90446, 30413824, -770.1761, -1.283349
90447, 28056320, -770.3229, -1.283593
90448, 24736768, -770.4696, -1.283838
90449, 23084288, -770.6163, -1.284082
90450, 25029120, -770.7630, -1.284327
90451, 30919424, -770.9097, -1.284571
90452, 39251712, -771.0564, -1.284816
90453, 47159808, -771.2032, -1.285060
90454, 51503616, -771.3499, -1.285305
90455, 50139392, -771.4966, -1.285549
90456, 42841600, -771.6433, -1.285794
90457, 31454208, -771.7900, -1.286038
90458, 19147008, -771.9368, -1.286283
90459, 9072896, -772.0835, -1.286527
90460, 3001600, -772.2302, -1.286772
90461, 590848, -772.3769, -1.287016
90462, -327168, -772.5236, -1.287261
90463, -2522624, -772.6704, -1.287505
90464, -7768064, -772.8171, -1.287750
90465, -15665920, -772.9638, -1.287994
90466, -23538176, -773.1105, -1.288239
90467, -27524352, -773.2572, -1.288483
90468, -24418816, -773.4040, -1.288728
90469, -13367296, -773.5507, -1.288972
90470, 3442688, -773.6974, -1.289216
90471, 21505536, -773.8441, -1.289461
90472, 35833088, -773.9908, -1.289705
90473, 43040256, -774.1376, -1.289950
90474, 42663168, -774.2843, -1.290194
90475, 37075968, -774.4310, -1.290439
90476, 30079232, -774.5777, -1.290683
90477, 24924160, -774.7244, -1.290928
90478, 22814720, -774.8711, -1.291172
90479, 22654464, -775.0179, -1.291417
90480, 22115584, -775.1646, -1.291661
90481, 19361536, -775.3113, -1.291906
90482, 14396928, -775.4580, -1.292150
90483, 9217024, -775.6047, -1.292395
90484, 6621440, -775.7515, -1.292639
90485, 8343552, -775.8982, -1.292884
90486, 13590784, -776.0449, -1.293128
90487, 18928640, -776.1916, -1.293373
90488, 19735040, -776.3383, -1.293617
90489, 12556288, -776.4851, -1.293862
90490, -2843392, -776.6318, -1.294106
90491, -22886144, -776.7785, -1.294351
90492, -41460224, -776.9252, -1.294595
90493, -52524032, -777.0719, -1.294839
90494, -52774912, -777.2187, -1.295084
90495, -43042304, -777.3654, -1.295328
90496, -27711744, -777.5121, -1.295573
90497, -12501760, -777.6588, -1.295817
90498, -1746432, -777.8055, -1.296062
90499, 3418624, -777.9522, -1.296306
90500, 5094144, -778.0990, -1.296551
90501, 6955008, -778.2457, -1.296795
90502, 11874304, -778.3924, -1.297040
90503, 20168192, -778.5391, -1.297284
90504, 29390592, -778.6858, -1.297529
90505, 35737856, -778.8326, -1.297773
90506, 36220672, -778.9793, -1.298018
90507, 30346496, -779.1260, -1.298262
90508, 20388096, -779.2727, -1.298507
90509, 10116608, -779.4194, -1.298751
90510, 2769152, -779.5662, -1.298996
90511, -553472, -779.7129, -1.299240
90512, -1151744, -779.8596, -1.299485
90513, -1522688, -780.0063, -1.299729
90514, -3446528, -780.1530, -1.299974
90515, -6545920, -780.2998, -1.300218
90516, -8237824, -780.4465, -1.300462
90517, -5194752, -780.5932, -1.300707
90518, 4486912, -780.7399, -1.300951
90519, 19670272, -780.8866, -1.301196
90520, 36131328, -781.0334, -1.301440
90521, 48249600, -781.1801, -1.301685
90522, 51630336, -781.3268, -1.301929
90523, 45283072, -781.4735, -1.302174
90524, 32172544, -781.6202, -1.302418
90525, 17802240, -781.7669, -1.302663
90526, 7536384, -781.9137, -1.302907
90527, 4056064, -782.0604, -1.303152
90528, 6267136, -782.2071, -1.303396
90529, 10204416, -782.3538, -1.303641
90530, 11400960, -782.5005, -1.303885
90531, 7419904, -782.6473, -1.304130
90532, -811776, -782.7940, -1.304374
90533, -9562112, -782.9407, -1.304619
90534, -14380544, -783.0874, -1.304863
90535, -12551936, -783.2341, -1.305108
90536, -4578816, -783.3809, -1.305352
90537, 6076160, -783.5276, -1.305597
90538, 14782720, -783.6743, -1.305841
90539, 18046208, -783.8210, -1.306086
90540, 15072512, -783.9677, -1.306330
90541, 7805184, -784.1145, -1.306574
90542, -461312, -784.2612, -1.306819
90543, -7010816, -784.4079, -1.307063
90544, -11045120, -784.5546, -1.307308
90545, -13718784, -784.7013, -1.307552
90546, -16948992, -784.8480, -1.307797
90547, -21814016, -784.9948, -1.308041
90548, -27569152, -785.1415, -1.308286
90549, -31904768, -785.2882, -1.308530
90550, -32300288, -785.4349, -1.308775
90551, -27642624, -785.5816, -1.309019
90552, -19102464, -785.7284, -1.309264
90553, -9685248, -785.8751, -1.309508
90554, -2670336, -786.0218, -1.309753
90555, 175616, -786.1685, -1.309997
90556, -441088, -786.3152, -1.310242
90557, -1804032, -786.4620, -1.310486
90558, -826880, -786.6087, -1.310731
90559, 4052480, -786.7554, -1.310975
90560, 11851520, -786.9021, -1.311220
90561, 19516416, -787.0488, -1.311464
90562, 23666432, -787.1956, -1.311709
90563, 22620928, -787.3423, -1.311953
90564, 17528320, -787.4890, -1.312197
90565, 11902720, -787.6357, -1.312442
90566, 9772288, -787.7824, -1.312686
90567, 13457920, -787.9291, -1.312931
90568, 22237440, -788.0759, -1.313175
90569, 32680448, -788.2226, -1.313420
90570, 40492800, -788.3693, -1.313664
90571, 42850048, -788.5160, -1.313909
90572, 39888640, -788.6627, -1.314153
90573, 34486272, -788.8095, -1.314398
90574, 30437376, -788.9562, -1.314642
90575, 30050048, -789.1029, -1.314887
90576, 32575232, -789.2496, -1.315131
90577, 34430720, -789.3963, -1.315376
90578, 31184896, -789.5431, -1.315620
90579, 20246272, -789.6898, -1.315865
90580, 2741504, -789.8365, -1.316109
90581, -16547072, -789.9832, -1.316354
90582, -31267840, -790.1299, -1.316598
90583, -36581888, -790.2767, -1.316843
90584, -31608832, -790.4234, -1.317087
90585, -19899392, -790.5701, -1.317332
90586, -7625728, -790.7168, -1.317576
90587, -403200, -790.8635, -1.317820
90588, -421120, -791.0103, -1.318065
90589, -5405440, -791.1570, -1.318309
90590, -9980928, -791.3037, -1.318554
90591, -8725504, -791.4504, -1.318798
90592, 717568, -791.5971, -1.319043
90593, 16134912, -791.7438, -1.319287
90594, 31671040, -791.8906, -1.319532
90595, 40736000, -792.0373, -1.319776
90596, 39386112, -792.1840, -1.320021
90597, 28424448, -792.3307, -1.320265
90598, 13132032, -792.4774, -1.320510
90599, 767488, -792.6242, -1.320754
90600, -2889472, -792.7709, -1.320999
90601, 3781376, -792.9176, -1.321243
90602, 17636352, -793.0643, -1.321488
90603, 32453888, -793.2110, -1.321732
90604, 41986560, -793.3578, -1.321977
90605, 42815488, -793.5045, -1.322221
90606, 35655424, -793.6512, -1.322466
90607, 24588032, -793.7979, -1.322710
90608, 14781440, -793.9446, -1.322955
90609, 9941248, -794.0914, -1.323199
90610, 10754304, -794.2381, -1.323444
90611, 14977024, -794.3848, -1.323688
90612, 18933760, -794.5315, -1.323932
90613, 19523840, -794.6782, -1.324177
90614, 15687680, -794.8249, -1.324421
90615, 8693504, -794.9717, -1.324666
90616, 1264896, -795.1184, -1.324910
90617, -3849728, -795.2651, -1.325155
90618, -5099264, -795.4118, -1.325399
90619, -2608128, -795.5585, -1.325644
90620, 2145792, -795.7053, -1.325888
90621, 7113984, -795.8520, -1.326133
90622, 10434304, -795.9987, -1.326377
90623, 10854400, -796.1454, -1.326622
90624, 7797248, -796.2921, -1.326866
90625, 1274112, -796.4389, -1.327111
90626, -8137984, -796.5856, -1.327355
90627, -19206912, -796.7323, -1.327600
90628, -30016768, -796.8790, -1.327844
90629, -38221056, -797.0257, -1.328089
90630, -41680896, -797.1725, -1.328333
90631, -39293440, -797.3192, -1.328578
90632, -31626496, -797.4659, -1.328822
90633, -20944384, -797.6126, -1.329067
90634, -10489344, -797.7593, -1.329311
90635, -3259392, -797.9061, -1.329555
90636, -822784, -798.0528, -1.329800
90637, -2741248, -798.1995, -1.330044
90638, -6897664, -798.3462, -1.330289
90639, -10558464, -798.4929, -1.330533
90640, -11649280, -798.6396, -1.330778
90641, -9607168, -798.7864, -1.331022
90642, -5423104, -798.9331, -1.331267
90643, -916480, -799.0798, -1.331511
90644, 2314240, -799.2265, -1.331756
90645, 3695104, -799.3732, -1.332000
90646, 3832064, -799.5200, -1.332245
90647, 4014080, -799.6667, -1.332489
90648, 5411072, -799.8134, -1.332734
90649, 8437760, -799.9601, -1.332978
90650, 12620800, -800.1068, -1.333223
90651, 16958976, -800.2536, -1.333467
90652, 20487936, -800.4003, -1.333712
90653, 22666496, -800.5470, -1.333956
90654, 23375616, -800.6937, -1.334201
90655, 22611712, -800.8404, -1.334445
90656, 20175360, -800.9872, -1.334690
90657, 15669760, -801.1339, -1.334934
90658, 8884480, -801.2806, -1.335178
90659, 343296, -801.4273, -1.335423
90660, -8399616, -801.5740, -1.335667
90661, -15042560, -801.7207, -1.335912
90662, -17395968, -801.8675, -1.336156
90663, -14446848, -802.0142, -1.336401
90664, -7035648, -802.1609, -1.336645
90665, 2294784, -802.3076, -1.336890
90666, 10327296, -802.4543, -1.337134
90667, 14611200, -802.6011, -1.337379
90668, 14589440, -802.7478, -1.337623
90669, 11794944, -802.8945, -1.337868
90670, 8965120, -803.0412, -1.338112
90671, 8505088, -803.1879, -1.338357
90672, 11109376, -803.3347, -1.338601
90673, 15292416, -803.4814, -1.338846
90674, 18117632, -803.6281, -1.339090
90675, 16768512, -803.7748, -1.339335
90676, 10131200, -803.9215, -1.339579
90677, -458496, -804.0683, -1.339824
90678, -11736064, -804.2150, -1.340068
90679, -20042240, -804.3617, -1.340313
90680, -23083520, -804.5084, -1.340557
90681, -20997632, -804.6551, -1.340802
90682, -16170496, -804.8018, -1.341046
90683, -11907584, -804.9486, -1.341290
90684, -10672128, -805.0953, -1.341535
90685, -12802048, -805.2420, -1.341779
90686, -16371968, -805.3887, -1.342024
90687, -18230016, -805.5354, -1.342268
90688, -15651584, -805.6822, -1.342513
90689, -7741440, -805.8289, -1.342757
90690, 4106752, -805.9756, -1.343002
90691, 16864768, -806.1223, -1.343246
90692, 27234304, -806.2690, -1.343491
90693, 32993024, -806.4158, -1.343735
90694, 33673728, -806.5625, -1.343980
90695, 30345984, -806.7092, -1.344224
90696, 24762112, -806.8559, -1.344469
90697, 18419200, -807.0026, -1.344713
90698, 12055552, -807.1494, -1.344958
90699, 5760512, -807.2961, -1.345202
90700, -509440, -807.4428, -1.345447
90701, -6448640, -807.5895, -1.345691
90702, -11302144, -807.7362, -1.345936
90703, -14219776, -807.8830, -1.346180
90704, -14794240, -808.0297, -1.346425
90705, -13386240, -808.1764, -1.346669
90706, -10961920, -808.3231, -1.346913
90707, -8501504, -808.4698, -1.347158
90708, -6331648, -808.6165, -1.347402
90709, -3826432, -808.7633, -1.347647
90710, 271616, -808.9100, -1.347891
90711, 7037184, -809.0567, -1.348136
90712, 16494848, -809.2034, -1.348380
90713, 27224832, -809.3501, -1.348625
90714, 36732672, -809.4969, -1.348869
90715, 42454272, -809.6436, -1.349114
90716, 42901504, -809.7903, -1.349358
90717, 38349056, -809.9370, -1.349603
90718, 30692096, -810.0837, -1.349847
90719, 22540032, -810.2305, -1.350092
90720, 16019200, -810.3772, -1.350336
90721, 11892736, -810.5239, -1.350581
90722, 9441280, -810.6706, -1.350825
90723, 7099136, -810.8173, -1.351070
90724, 3466496, -810.9641, -1.351314
90725, -1867008, -811.1108, -1.351559
90726, -8109824, -811.2575, -1.351803
90727, -13711616, -811.4042, -1.352048
90728, -17163776, -811.5509, -1.352292
90729, -17684992, -811.6976, -1.352537
90730, -15449856, -811.8444, -1.352781
90731, -11334656, -811.9911, -1.353025
90732, -6436096, -812.1378, -1.353270
90733, -1717760, -812.2845, -1.353514
90734, 2009344, -812.4312, -1.353759
90735, 3860480, -812.5780, -1.354003
90736, 2707712, -812.7247, -1.354248
90737, -2630144, -812.8714, -1.354492
90738, -12788992, -813.0181, -1.354737
90739, -27124224, -813.1648, -1.354981
90740, -43328000, -813.3116, -1.355226
90741, -57789952, -813.4583, -1.355470
90742, -66727424, -813.6050, -1.355715
90743, -67659008, -813.7517, -1.355959
90744, -60520960, -813.8984, -1.356204
90745, -47820544, -814.0452, -1.356448
90746, -33656576, -814.1919, -1.356693
90747, -22020096, -814.3386, -1.356937
90748, -15168000, -814.4853, -1.357182
90749, -12859392, -814.6320, -1.357426
90750, -12802816, -814.7787, -1.357671
90751, -12043520, -814.9255, -1.357915
90752, -8546560, -815.0722, -1.358160
90753, -2145024, -815.2189, -1.358404
90754, 5594368, -815.3656, -1.358648
90755, 12427776, -815.5123, -1.358893
90756, 16752384, -815.6591, -1.359137
90757, 18414592, -815.8058, -1.359382
90758, 18561280, -815.9525, -1.359626
90759, 18685696, -816.0992, -1.359871
90760, 19497216, -816.2459, -1.360115
90761, 20356608, -816.3927, -1.360360
90762, 19675392, -816.5394, -1.360604
90763, 16074240, -816.6861, -1.360849
90764, 9597696, -816.8328, -1.361093
90765, 2192896, -816.9795, -1.361338
90766, -2955520, -817.1263, -1.361582
90767, -2991616, -817.2730, -1.361827
90768, 2963712, -817.4197, -1.362071
90769, 13019648, -817.5664, -1.362316
90770, 23105536, -817.7131, -1.362560
90771, 28760320, -817.8599, -1.362805
90772, 27254272, -818.0066, -1.363049
90773, 18967552, -818.1533, -1.363294
90774, 7294976, -818.3000, -1.363538
90775, -2909440, -818.4467, -1.363783
90776, -7576320, -818.5934, -1.364027
90777, -5245696, -818.7402, -1.364271
90778, 2407936, -818.8869, -1.364516
90779, 11535872, -819.0336, -1.364760
90780, 17998080, -819.1803, -1.365005
90781, 19178496, -819.3270, -1.365249
90782, 14859264, -819.4738, -1.365494
90783, 6852096, -819.6205, -1.365738
90784, -2228736, -819.7672, -1.365983
90785, -10273280, -819.9139, -1.366227
90786, -16328704, -820.0606, -1.366472
90787, -20376320, -820.2074, -1.366716
90788, -22560000, -820.3541, -1.366961
90789, -22524416, -820.5008, -1.367205
90790, -19400960, -820.6475, -1.367450
90791, -12493312, -820.7942, -1.367694
90792, -2192640, -820.9410, -1.367939
90793, 9570304, -821.0877, -1.368183
90794, 19807232, -821.2344, -1.368428
90795, 25776896, -821.3811, -1.368672
90796, 26440448, -821.5278, -1.368917
90797, 23198208, -821.6745, -1.369161
90798, 19338752, -821.8213, -1.369406
90799, 18352384, -821.9680, -1.369650
90800, 21932288, -822.1147, -1.369895
90801, 28766976, -822.2614, -1.370139
90802, 34888448, -822.4081, -1.370383
90803, 35537664, -822.5549, -1.370628
90804, 27665152, -822.7016, -1.370872
90805, 11782400, -822.8483, -1.371117
90806, -7867136, -822.9950, -1.371361
90807, -24994560, -823.1417, -1.371606
90808, -34030336, -823.2885, -1.371850
90809, -32607488, -823.4352, -1.372095
90810, -22512128, -823.5819, -1.372339
90811, -8650752, -823.7286, -1.372584
90812, 3408640, -823.8753, -1.372828
90813, 10036224, -824.0221, -1.373073
90814, 10956288, -824.1688, -1.373317
90815, 8819200, -824.3155, -1.373562
90816, 7267584, -824.4622, -1.373806
90817, 8616704, -824.6089, -1.374051
90818, 12446464, -824.7557, -1.374295
90819, 15850752, -824.9024, -1.374540
90820, 15168768, -825.0491, -1.374784
90821, 8197632, -825.1958, -1.375029
90822, -4344576, -825.3425, -1.375273
90823, -18925312, -825.4892, -1.375518
90824, -30803712, -825.6360, -1.375762
90825, -36271104, -825.7827, -1.376006
90826, -34334464, -825.9294, -1.376251
90827, -26991360, -826.0761, -1.376495
90828, -18029824, -826.2228, -1.376740
90829, -11070208, -826.3696, -1.376984
90830, -7923712, -826.5163, -1.377229
90831, -8096256, -826.6630, -1.377473
90832, -9576704, -826.8097, -1.377718
90833, -10327552, -826.9564, -1.377962
90834, -9555200, -827.1032, -1.378207
90835, -8033536, -827.2499, -1.378451
90836, -7372544, -827.3966, -1.378696
90837, -8763904, -827.5433, -1.378940
90838, -12036608, -827.6900, -1.379185
90839, -15636992, -827.8368, -1.379429
90840, -17551616, -827.9835, -1.379674
90841, -16603904, -828.1302, -1.379918
90842, -13293056, -828.2769, -1.380163
90843, -9611776, -828.4236, -1.380407
90844, -7893760, -828.5703, -1.380652
90845, -9340928, -828.7171, -1.380896
90846, -13126656, -828.8638, -1.381141
90847, -16660480, -829.0105, -1.381385
90848, -16946688, -829.1572, -1.381629
90849, -12312832, -829.3039, -1.381874
90850, -3523328, -829.4507, -1.382118
90851, 6392832, -829.5974, -1.382363
90852, 13585664, -829.7441, -1.382607
90853, 15345408, -829.8908, -1.382852
90854, 11521792, -830.0375, -1.383096
90855, 4603648, -830.1843, -1.383341
90856, -1609984, -830.3310, -1.383585
90857, -4043776, -830.4777, -1.383830
90858, -1977600, -830.6244, -1.384074
90859, 2622976, -830.7711, -1.384319
90860, 6270976, -830.9179, -1.384563
90861, 5980928, -831.0646, -1.384808
90862, 1046784, -831.2113, -1.385052
90863, -6417664, -831.3580, -1.385297
90864, -12486912, -831.5047, -1.385541
90865, -13459200, -831.6514, -1.385786
90866, -7836928, -831.7982, -1.386030
90867, 2803200, -831.9449, -1.386275
90868, 14504192, -832.0916, -1.386519
90869, 22812672, -832.2383, -1.386764
90870, 24856320, -832.3850, -1.387008
90871, 20552448, -832.5318, -1.387253
90872, 12380672, -832.6785, -1.387497
90873, 3921920, -832.8252, -1.387741
90874, -1977856, -832.9719, -1.387986
90875, -4445440, -833.1186, -1.388230
90876, -4613120, -833.2654, -1.388475
90877, -4557824, -833.4121, -1.388719
90878, -5846784, -833.5588, -1.388964
90879, -8557568, -833.7055, -1.389208
90880, -11320832, -833.8522, -1.389453
90881, -12287232, -833.9990, -1.389697
90882, -10393344, -834.1457, -1.389942
90883, -6123264, -834.2924, -1.390186
90884, -1297664, -834.4391, -1.390431
90885, 1990400, -834.5858, -1.390675
90886, 2649856, -834.7326, -1.390920
90887, 1289984, -834.8793, -1.391164
90888, -104704, -835.0260, -1.391409
90889, 616448, -835.1727, -1.391653
90890, 4365824, -835.3194, -1.391898
90891, 10038272, -835.4661, -1.392142
90892, 14865152, -835.6129, -1.392387
90893, 15766016, -835.7596, -1.392631
90894, 10999040, -835.9063, -1.392876
90895, 1213440, -836.0530, -1.393120
90896, -10684160, -836.1997, -1.393364
90897, -20824576, -836.3465, -1.393609
90898, -26149632, -836.4932, -1.393853
90899, -25755648, -836.6399, -1.394098
90900, -21107968, -836.7866, -1.394342
90901, -15050240, -836.9333, -1.394587
90902, -10180608, -837.0801, -1.394831
90903, -7492864, -837.2268, -1.395076
90904, -6026496, -837.3735, -1.395320
90905, -3695872, -837.5202, -1.395565
90906, 1184768, -837.6669, -1.395809
90907, 8552960, -837.8137, -1.396054
90908, 16210432, -837.9604, -1.396298
90909, 20670464, -838.1071, -1.396543
90910, 18838272, -838.2538, -1.396787
90911, 9678592, -838.4005, -1.397032
90912, -4996864, -838.5472, -1.397276
90913, -21043200, -838.6940, -1.397521
90914, -33572864, -838.8407, -1.397765
90915, -38878976, -838.9874, -1.398010
90916, -35796480, -839.1341, -1.398254
90917, -25926656, -839.2808, -1.398499
90918, -12706816, -839.4276, -1.398743
90919, 154880, -839.5743, -1.398988
90920, 10112000, -839.7210, -1.399232
90921, 16474368, -839.8677, -1.399476
90922, 20176640, -840.0144, -1.399721
90923, 22895872, -840.1612, -1.399965
90924, 26058752, -840.3079, -1.400210
90925, 30231552, -840.4546, -1.400454
90926, 35105536, -840.6013, -1.400699
90927, 39937024, -840.7480, -1.400943
90928, 44101120, -840.8948, -1.401188
90929, 47414016, -841.0415, -1.401432
90930, 50103040, -841.1882, -1.401677
90931, 52515840, -841.3349, -1.401921
90932, 54820608, -841.4816, -1.402166
90933, 56901120, -841.6284, -1.402410
90934, 58488832, -841.7751, -1.402655
90935, 59399168, -841.9218, -1.402899
90936, 59667968, -842.0685, -1.403144
90937, 59467264, -842.2152, -1.403388
90938, 58848512, -842.3619, -1.403633
90939, 57506816, -842.5087, -1.403877
90940, 54783232, -842.6554, -1.404122
90941, 49981184, -842.8021, -1.404366
90942, 42874112, -842.9488, -1.404611
90943, 34117376, -843.0955, -1.404855
90944, 25273856, -843.2423, -1.405099
90945, 18349824, -843.3890, -1.405344
90946, 14983168, -843.5357, -1.405588
90947, 15662336, -843.6824, -1.405833
90948, 19370496, -843.8291, -1.406077
90949, 23882752, -843.9759, -1.406322
90950, 26628096, -844.1226, -1.406566
90951, 25752832, -844.2693, -1.406811
90952, 20892672, -844.4160, -1.407055
90953, 13299968, -844.5627, -1.407300
90954, 5260544, -844.7095, -1.407544
90955, -912384, -844.8562, -1.407789
90956, -3842048, -845.0029, -1.408033
90957, -3555072, -845.1496, -1.408278
90958, -1264640, -845.2963, -1.408522
90959, 1385984, -845.4430, -1.408767
90960, 3214336, -845.5898, -1.409011
90961, 4058624, -845.7365, -1.409256
90962, 4732160, -845.8832, -1.409500
90963, 6399744, -846.0299, -1.409745
90964, 9718528, -846.1766, -1.409989
90965, 14205184, -846.3234, -1.410234
90966, 18193920, -846.4701, -1.410478
90967, 19463936, -846.6168, -1.410722
90968, 16270080, -846.7635, -1.410967
90969, 8307456, -846.9102, -1.411211
90970, -2866432, -847.0570, -1.411456
90971, -14195200, -847.2037, -1.411700
90972, -22158592, -847.3504, -1.411945
90973, -24065792, -847.4971, -1.412189
90974, -19053824, -847.6438, -1.412434
90975, -8375296, -847.7906, -1.412678
90976, 5145600, -847.9373, -1.412923
90977, 18231040, -848.0840, -1.413167
90978, 28351744, -848.2307, -1.413412
90979, 34493696, -848.3774, -1.413656
90980, 37194752, -848.5241, -1.413901
90981, 37899008, -848.6709, -1.414145
90982, 37987584, -848.8176, -1.414390
90983, 37989120, -848.9643, -1.414634
90984, 37350912, -849.1110, -1.414879
90985, 34870528, -849.2577, -1.415123
90986, 29538816, -849.4045, -1.415368
90987, 21340928, -849.5512, -1.415612
90988, 11584768, -849.6979, -1.415857
90989, 2551552, -849.8446, -1.416101
90990, -3371776, -849.9913, -1.416346
90991, -4682496, -850.1381, -1.416590
90992, -1377792, -850.2848, -1.416834
90993, 5086464, -850.4315, -1.417079
90994, 12480000, -850.5782, -1.417323
90995, 18767360, -850.7249, -1.417568
90996, 22910464, -850.8717, -1.417812
90997, 25107968, -851.0184, -1.418057
90998, 26418944, -851.1651, -1.418301
90999, 27994880, -851.3118, -1.418546
91000, 30365440, -851.4585, -1.418790
91001, 33146880, -851.6053, -1.419035
91002, 35314432, -851.7520, -1.419279
91003, 35853824, -851.8987, -1.419524
91004, 34406656, -852.0454, -1.419768
91005, 31539200, -852.1921, -1.420013
91006, 28473856, -852.3388, -1.420257
91007, 26444800, -852.4856, -1.420502
91008, 26028032, -852.6323, -1.420746
91009, 26840576, -852.7790, -1.420991
91010, 27767808, -852.9257, -1.421235
91011, 27603456, -853.0724, -1.421480
91012, 25742080, -853.2192, -1.421724
91013, 22538240, -853.3659, -1.421969
91014, 19140608, -853.5126, -1.422213
91015, 16886272, -853.6593, -1.422457
91016, 16602112, -853.8060, -1.422702
91017, 18189312, -853.9528, -1.422946
91018, 20708352, -854.0995, -1.423191
91019, 22895360, -854.2462, -1.423435
91020, 23802112, -854.3929, -1.423680
91021, 23204608, -854.5396, -1.423924
91022, 21572352, -854.6864, -1.424169
91023, 19661056, -854.8331, -1.424413
91024, 18017536, -854.9798, -1.424658
91025, 16709120, -855.1265, -1.424902
91026, 15439616, -855.2732, -1.425147
91027, 13947392, -855.4199, -1.425391
91028, 12379392, -855.5667, -1.425636
91029, 11347456, -855.7134, -1.425880
91030, 11566336, -855.8601, -1.426125
91031, 13271808, -856.0068, -1.426369
91032, 15798784, -856.1535, -1.426614
91033, 17660416, -856.3003, -1.426858
91034, 17192704, -856.4470, -1.427103
91035, 13468672, -856.5937, -1.427347
91036, 6966272, -856.7404, -1.427592
91037, -459008, -856.8871, -1.427836
91038, -6409216, -857.0339, -1.428080
91039, -9208832, -857.1806, -1.428325
91040, -8948480, -857.3273, -1.428569
91041, -7663872, -857.4740, -1.428814
91042, -8432128, -857.6207, -1.429058
91043, -13739264, -857.7675, -1.429303
91044, -23912704, -857.9142, -1.429547
91045, -36466688, -858.0609, -1.429792
91046, -46802176, -858.2076, -1.430036
91047, -50034944, -858.3543, -1.430281
91048, -43123456, -858.5011, -1.430525
91049, -26281472, -858.6478, -1.430770
91050, -2970624, -858.7945, -1.431014
91051, 21530368, -858.9412, -1.431259
91052, 42288128, -859.0879, -1.431503
91053, 56539136, -859.2346, -1.431748
91054, 64325376, -859.3814, -1.431992
91055, 67701504, -859.5281, -1.432237
91056, 69031680, -859.6748, -1.432481
91057, 69364992, -859.8215, -1.432726
91058, 67801344, -859.9682, -1.432970
91059, 62204160, -860.1150, -1.433215
91060, 50856704, -860.2617, -1.433459
91061, 34123264, -860.4084, -1.433704
91062, 15139328, -860.5551, -1.433948
91063, -951808, -860.7018, -1.434192
91064, -8945920, -860.8486, -1.434437
91065, -5792256, -860.9953, -1.434681
91066, 7969536, -861.1420, -1.434926
91067, 28262144, -861.2887, -1.435170
91068, 48978688, -861.4354, -1.435415
91069, 64249856, -861.5822, -1.435659
91070, 70460160, -861.7289, -1.435904
91071, 67193344, -861.8756, -1.436148
91072, 56851968, -862.0223, -1.436393
91073, 43319296, -862.1690, -1.436637
91074, 30383104, -862.3157, -1.436882
91075, 20613120, -862.4625, -1.437126
91076, 15008768, -862.6092, -1.437371
91077, 13291008, -862.7559, -1.437615
91078, 14454272, -862.9026, -1.437860
91079, 17200896, -863.0493, -1.438104
91080, 20139520, -863.1961, -1.438349
91081, 21880320, -863.3428, -1.438593
91082, 21263360, -863.4895, -1.438838
91083, 17791744, -863.6362, -1.439082
91084, 12103168, -863.7829, -1.439327
91085, 6110720, -863.9297, -1.439571
91086, 2533376, -864.0764, -1.439815
91087, 3832576, -864.2231, -1.440060
91088, 10981888, -864.3698, -1.440304
91089, 22700288, -864.5165, -1.440549
91090, 35670272, -864.6633, -1.440793
91091, 45776896, -864.8100, -1.441038
91092, 49881856, -864.9567, -1.441282
91093, 47265024, -865.1034, -1.441527
91094, 39982080, -865.2501, -1.441771
91095, 31872256, -865.3968, -1.442016
91096, 26667520, -865.5436, -1.442260
91097, 26126592, -865.6903, -1.442505
91098, 29162752, -865.8370, -1.442749
91099, 32429824, -865.9837, -1.442994
91100, 32092928, -866.1304, -1.443238
91101, 25873664, -866.2772, -1.443483
91102, 14314240, -866.4239, -1.443727
91103, 607232, -866.5706, -1.443972
91104, -10912256, -866.7173, -1.444216
91105, -16817920, -866.8640, -1.444461
91106, -16122880, -867.0108, -1.444705
91107, -10529792, -867.1575, -1.444950
91108, -3341312, -867.3042, -1.445194
91109, 2320128, -867.4509, -1.445438
91110, 5000960, -867.5976, -1.445683
91111, 5339136, -867.7444, -1.445927
91112, 5284096, -867.8911, -1.446172
91113, 6658816, -868.0378, -1.446416
91114, 9947136, -868.1845, -1.446661
91115, 14024192, -868.3312, -1.446905
91116, 16954624, -868.4780, -1.447150
91117, 17326336, -868.6247, -1.447394
91118, 15271424, -868.7714, -1.447639
91119, 12499456, -868.9181, -1.447883
91120, 11270400, -869.0648, -1.448128
91121, 12886016, -869.2115, -1.448372
91122, 16618496, -869.3583, -1.448617
91123, 19790336, -869.5050, -1.448861
91124, 19078144, -869.6517, -1.449106
91125, 12404736, -869.7984, -1.449350
91126, 389376, -869.9451, -1.449595
91127, -13495552, -870.0919, -1.449839
91128, -24250624, -870.2386, -1.450084
91129, -27557888, -870.3853, -1.450328
91130, -21780736, -870.5320, -1.450573
91131, -8749824, -870.6787, -1.450817
91132, 7051776, -870.8255, -1.451062
91133, 20477184, -870.9722, -1.451306
91134, 27871488, -871.1189, -1.451550
91135, 28353536, -871.2656, -1.451795
91136, 23698176, -871.4123, -1.452039
91137, 17041408, -871.5591, -1.452284
91138, 11224832, -871.7058, -1.452528
91139, 7685376, -871.8525, -1.452773
91140, 6392832, -871.9992, -1.453017
91141, 6671360, -872.1459, -1.453262
91142, 8228864, -872.2926, -1.453506
91143, 11646976, -872.4394, -1.453751
91144, 17978112, -872.5861, -1.453995
91145, 27715072, -872.7328, -1.454240
91146, 39837696, -872.8795, -1.454484
91147, 51668224, -873.0262, -1.454729
91148, 59780608, -873.1730, -1.454973
91149, 61581568, -873.3197, -1.455218
91150, 56698880, -873.4664, -1.455462
91151, 47355392, -873.6131, -1.455707
91152, 37406464, -873.7598, -1.455951
91153, 30476544, -873.9066, -1.456196
91154, 28147200, -874.0533, -1.456440
91155, 29183488, -874.2000, -1.456685
91156, 30247680, -874.3467, -1.456929
91157, 27745792, -874.4934, -1.457173
91158, 19838208, -874.6402, -1.457418
91159, 7525120, -874.7869, -1.457662
91160, -5784064, -874.9336, -1.457907
91161, -15984128, -875.0803, -1.458151
91162, -20364800, -875.2270, -1.458396
91163, -18945536, -875.3737, -1.458640
91164, -14366208, -875.5205, -1.458885
91165, -10419456, -875.6672, -1.459129
91166, -10049024, -875.8139, -1.459374
91167, -13910272, -875.9606, -1.459618
91168, -20236288, -876.1073, -1.459863
91169, -26025472, -876.2541, -1.460107
91170, -28815360, -876.4008, -1.460352
91171, -28027392, -876.5475, -1.460596
91172, -25126656, -876.6942, -1.460841
91173, -22555648, -876.8409, -1.461085
91174, -22115840, -876.9877, -1.461330
91175, -23770112, -877.1344, -1.461574
91176, -25603584, -877.2811, -1.461819
91177, -24979200, -877.4278, -1.462063
91178, -20228352, -877.5745, -1.462308
91179, -11872256, -877.7213, -1.462552
91180, -2631680, -877.8680, -1.462797
91181, 3850240, -878.0147, -1.463041
91182, 4897792, -878.1614, -1.463285
91183, 267008, -878.3081, -1.463530
91184, -7637504, -878.4549, -1.463774
91185, -14948608, -878.6016, -1.464019
91186, -18296576, -878.7483, -1.464263
91187, -16499200, -878.8950, -1.464508
91188, -11078144, -879.0417, -1.464752
91189, -5349632, -879.1884, -1.464997
91190, -2603520, -879.3352, -1.465241
91191, -4379904, -879.4819, -1.465486
91192, -9758208, -879.6286, -1.465730
91193, -16001280, -879.7753, -1.465975
91194, -20136192, -879.9220, -1.466219
91195, -20555264, -880.0688, -1.466464
91196, -17745152, -880.2155, -1.466708
91197, -13782784, -880.3622, -1.466953
91198, -10947840, -880.5089, -1.467197
91199, -10307328, -880.6556, -1.467442
91200, -11113728, -880.8024, -1.467686
91201, -11367424, -880.9491, -1.467931
91202, -9196544, -881.0958, -1.468175
91203, -4217856, -881.2425, -1.468420
91204, 1962240, -881.3892, -1.468664
91205, 6457344, -881.5360, -1.468908
91206, 6663680, -881.6827, -1.469153
91207, 1817856, -881.8294, -1.469397
91208, -6356480, -881.9761, -1.469642
91209, -14316032, -882.1228, -1.469886
91210, -18374400, -882.2695, -1.470131
91211, -16514816, -882.4163, -1.470375
91212, -9376512, -882.5630, -1.470620
91213, 107776, -882.7097, -1.470864
91214, 8228864, -882.8564, -1.471109
91215, 12357632, -883.0031, -1.471353
91216, 12181248, -883.1499, -1.471598
91217, 9688832, -883.2966, -1.471842
91218, 7984384, -883.4433, -1.472087
91219, 9594112, -883.5900, -1.472331
91220, 15187200, -883.7367, -1.472576
91221, 23341312, -883.8835, -1.472820
91222, 31386112, -884.0302, -1.473065
91223, 36781312, -884.1769, -1.473309
91224, 38234624, -884.3236, -1.473554
91225, 35982080, -884.4703, -1.473798
91226, 31191040, -884.6171, -1.474043
91227, 24962304, -884.7638, -1.474287
91228, 17628416, -884.9105, -1.474531
91229, 8824064, -885.0572, -1.474776
91230, -1710080, -885.2039, -1.475020
91231, -13115648, -885.3507, -1.475265
91232, -22926336, -885.4974, -1.475509
91233, -27568640, -885.6441, -1.475754
91234, -23765760, -885.7908, -1.475998
91235, -10224128, -885.9375, -1.476243
91236, 11269888, -886.0842, -1.476487
91237, 35979264, -886.2310, -1.476732
91238, 57630208, -886.3777, -1.476976
91239, 70549504, -886.5244, -1.477221
91240, 71609856, -886.6711, -1.477465
91241, 61152768, -886.8178, -1.477710
91242, 42572544, -886.9646, -1.477954
91243, 20842496, -887.1113, -1.478199
91244, 712960, -887.2580, -1.478443
91245, -14640896, -887.4047, -1.478688
91246, -24066304, -887.5514, -1.478932
91247, -28009728, -887.6982, -1.479177
91248, -27662592, -887.8449, -1.479421
91249, -24202752, -887.9916, -1.479666
91250, -18482176, -888.1383, -1.479910
91251, -11154432, -888.2850, -1.480155
91252, -2978304, -888.4318, -1.480399
91253, 5040128, -888.5785, -1.480643
91254, 11815168, -888.7252, -1.480888
91255, 16559872, -888.8719, -1.481132
91256, 19101184, -889.0186, -1.481377
91257, 19881728, -889.1653, -1.481621
91258, 19606272, -889.3121, -1.481866
91259, 18735616, -889.4588, -1.482110
91260, 17154304, -889.6055, -1.482355
91261, 14256384, -889.7522, -1.482599
91262, 9437696, -889.8989, -1.482844
91263, 2725376, -890.0457, -1.483088
91264, -4851712, -890.1924, -1.483333
91265, -11426048, -890.3391, -1.483577
91266, -14968064, -890.4858, -1.483822
91267, -14177536, -890.6325, -1.484066
91268, -9125120, -890.7793, -1.484311
91269, -1305344, -890.9260, -1.484555
91270, 6949632, -891.0727, -1.484800
91271, 13409024, -891.2194, -1.485044
91272, 16782080, -891.3661, -1.485289
91273, 17068544, -891.5129, -1.485533
91274, 15306496, -891.6596, -1.485778
91275, 12916736, -891.8063, -1.486022
91276, 11034880, -891.9530, -1.486266
91277, 10175744, -892.0997, -1.486511
91278, 10336512, -892.2464, -1.486755
91279, 11374592, -892.3932, -1.487000
91280, 13330432, -892.5399, -1.487244
91281, 16422656, -892.6866, -1.487489
91282, 20686080, -892.8333, -1.487733
91283, 25473024, -892.9800, -1.487978
91284, 29203200, -893.1268, -1.488222
91285, 29637632, -893.2735, -1.488467
91286, 24687616, -893.4202, -1.488711
91287, 13448704, -893.5669, -1.488956
91288, -3036672, -893.7136, -1.489200
91289, -21718272, -893.8604, -1.489445
91290, -38325504, -894.0071, -1.489689
91291, -48760832, -894.1538, -1.489934
91292, -50568448, -894.3005, -1.490178
91293, -43887616, -894.4472, -1.490423
91294, -31490560, -894.5940, -1.490667
91295, -17879296, -894.7407, -1.490912
91296, -7766528, -894.8874, -1.491156
91297, -4496128, -895.0341, -1.491401
91298, -8948224, -895.1808, -1.491645
91299, -19286016, -895.3276, -1.491889
91300, -31585536, -895.4743, -1.492134
91301, -41118976, -895.6210, -1.492378
91302, -43865600, -895.7677, -1.492623
91303, -37784064, -895.9144, -1.492867
91304, -23460608, -896.0611, -1.493112
91305, -3944448, -896.2079, -1.493356
91306, 16191744, -896.3546, -1.493601
91307, 32286976, -896.5013, -1.493845
91308, 41064448, -896.6480, -1.494090
91309, 41655296, -896.7947, -1.494334
91310, 35796480, -896.9415, -1.494579
91311, 27108864, -897.0882, -1.494823
91312, 19700224, -897.2349, -1.495068
91313, 16620032, -897.3816, -1.495312
91314, 18778880, -897.5283, -1.495557
91315, 24768256, -897.6751, -1.495801
91316, 31640064, -897.8218, -1.496046
91317, 36296704, -897.9685, -1.496290
91318, 36848384, -898.1152, -1.496535
91319, 33336576, -898.2619, -1.496779
91320, 27511296, -898.4087, -1.497024
91321, 21817088, -898.5554, -1.497268
91322, 18120448, -898.7021, -1.497513
91323, 16828672, -898.8488, -1.497757
91324, 16825088, -898.9955, -1.498001
91325, 16225280, -899.1422, -1.498246
91326, 13517312, -899.2890, -1.498490
91327, 8463360, -899.4357, -1.498735
91328, 2282752, -899.5824, -1.498979
91329, -2983936, -899.7291, -1.499224
91330, -5564416, -899.8758, -1.499468
91331, -4912640, -900.0226, -1.499713
91332, -2011904, -900.1693, -1.499957
91333, 1123584, -900.3160, -1.500202
91334, 2465792, -900.4627, -1.500446
91335, 952320, -900.6094, -1.500691
91336, -3097344, -900.7562, -1.500935
91337, -8316928, -900.9029, -1.501180
91338, -13142272, -901.0496, -1.501424
91339, -16663296, -901.1963, -1.501669
91340, -18976512, -901.3430, -1.501913
91341, -20855040, -901.4898, -1.502158
91342, -22965504, -901.6365, -1.502402
91343, -25149696, -901.7832, -1.502647
91344, -26258688, -901.9299, -1.502891
91345, -24710912, -902.0766, -1.503136
91346, -19495168, -902.2234, -1.503380
91347, -11044352, -902.3701, -1.503624
91348, -1421568, -902.5168, -1.503869
91349, 6398208, -902.6635, -1.504113
91350, 9860096, -902.8102, -1.504358
91351, 8125952, -902.9569, -1.504602
91352, 2645760, -903.1037, -1.504847
91353, -3349504, -903.2504, -1.505091
91354, -6246656, -903.3971, -1.505336
91355, -3689216, -903.5438, -1.505580
91356, 4316416, -903.6905, -1.505825
91357, 15361792, -903.8373, -1.506069
91358, 25657856, -903.9840, -1.506314
91359, 31622656, -904.1307, -1.506558
91360, 31277824, -904.2774, -1.506803
91361, 24856320, -904.4241, -1.507047
91362, 14437632, -904.5709, -1.507292
91363, 2907648, -904.7176, -1.507536
91364, -7170816, -904.8643, -1.507781
91365, -14248448, -905.0110, -1.508025
91366, -17825792, -905.1577, -1.508270
91367, -18003456, -905.3045, -1.508514
91368, -14969600, -905.4512, -1.508759
91369, -8800256, -905.5979, -1.509003
91370, 308992, -905.7446, -1.509247
91371, 11579136, -905.8913, -1.509492
91372, 23340032, -906.0380, -1.509736
91373, 33199104, -906.1848, -1.509981
91374, 38715648, -906.3315, -1.510225
91375, 38326272, -906.4782, -1.510470
91376, 32054272, -906.6249, -1.510714
91377, 21636096, -906.7716, -1.510959
91378, 9965056, -906.9184, -1.511203
91379, 82944, -907.0651, -1.511448
91380, -5834496, -907.2118, -1.511692
91381, -7090688, -907.3585, -1.511937
91382, -4477440, -907.5052, -1.512181
91383, 219136, -907.6520, -1.512426
91384, 4918784, -907.7987, -1.512670
91385, 7848448, -907.9454, -1.512915
91386, 7868416, -908.0921, -1.513159
91387, 4548864, -908.2388, -1.513404
91388, -1868288, -908.3856, -1.513648
91389, -10511104, -908.5323, -1.513893
91390, -19920640, -908.6790, -1.514137
91391, -28210944, -908.8257, -1.514382
91392, -33451520, -908.9724, -1.514626
91393, -34254336, -909.1191, -1.514871
91394, -30365184, -909.2659, -1.515115
91395, -22953984, -909.4126, -1.515359
91396, -14377984, -909.5593, -1.515604
91397, -7413248, -909.7060, -1.515848
91398, -4241664, -909.8527, -1.516093
91399, -5648384, -909.9995, -1.516337
91400, -10814464, -910.1462, -1.516582
91401, -17812736, -910.2929, -1.516826
91402, -24556288, -910.4396, -1.517071
91403, -29700352, -910.5863, -1.517315
91404, -33031168, -910.7331, -1.517560
91405, -35158272, -910.8798, -1.517804
91406, -36725504, -911.0265, -1.518049
91407, -37647360, -911.1732, -1.518293
91408, -36865792, -911.3199, -1.518538
91409, -32854528, -911.4667, -1.518782
91410, -24622848, -911.6134, -1.519027
91411, -12669696, -911.7601, -1.519271
91412, 708096, -911.9068, -1.519516
91413, 12041984, -912.0535, -1.519760
91414, 18030080, -912.2003, -1.520005
91415, 16972800, -912.3470, -1.520249
91416, 9572352, -912.4937, -1.520494
91417, -1330688, -912.6404, -1.520738
91418, -11999488, -912.7871, -1.520982
91419, -19418368, -912.9338, -1.521227
91420, -22504448, -913.0806, -1.521471
91421, -22326016, -913.2273, -1.521716
91422, -21262592, -913.3740, -1.521960
91423, -21575168, -913.5207, -1.522205
91424, -24148224, -913.6674, -1.522449
91425, -28048128, -913.8142, -1.522694
91426, -31089920, -913.9609, -1.522938
91427, -31074816, -914.1076, -1.523183
91428, -27012608, -914.2543, -1.523427
91429, -19687680, -914.4010, -1.523672
91430, -11289856, -914.5478, -1.523916
91431, -4344064, -914.6945, -1.524161
91432, -520960, -914.8412, -1.524405
91433, 57600, -914.9879, -1.524650
91434, -1300736, -915.1346, -1.524894
91435, -2653696, -915.2814, -1.525139
91436, -2428160, -915.4281, -1.525383
91437, -94976, -915.5748, -1.525628
91438, 3783936, -915.7215, -1.525872
91439, 8059136, -915.8682, -1.526117
91440, 11676160, -916.0149, -1.526361
91441, 14113792, -916.1617, -1.526606
91442, 15358464, -916.3084, -1.526850
91443, 15515904, -916.4551, -1.527094
91444, 14398720, -916.6018, -1.527339
91445, 11438336, -916.7485, -1.527583
91446, 6042368, -916.8953, -1.527828
91447, -1800704, -917.0420, -1.528072
91448, -11067136, -917.1887, -1.528317
91449, -19751424, -917.3354, -1.528561
91450, -25527296, -917.4821, -1.528806
91451, -26739712, -917.6289, -1.529050
91452, -23238656, -917.7756, -1.529295
91453, -16584960, -917.9223, -1.529539
91454, -9467136, -918.0690, -1.529784
91455, -4562944, -918.2157, -1.530028
91456, -3388160, -918.3625, -1.530273
91457, -5677056, -918.5092, -1.530517
91458, -9594368, -918.6559, -1.530762
91459, -12658944, -918.8026, -1.531006
91460, -12914432, -918.9493, -1.531251
91461, -9794304, -919.0960, -1.531495
91462, -4304128, -919.2428, -1.531740
91463, 1497856, -919.3895, -1.531984
91464, 5406464, -919.5362, -1.532229
91465, 5900544, -919.6829, -1.532473
91466, 2555904, -919.8296, -1.532717
91467, -4057088, -919.9764, -1.532962
91468, -12802560, -920.1231, -1.533206
91469, -22432512, -920.2698, -1.533451
91470, -31832320, -920.4165, -1.533695
91471, -40009728, -920.5632, -1.533940
91472, -45978368, -920.7100, -1.534184
91473, -48729600, -920.8567, -1.534429
91474, -47411968, -921.0034, -1.534673
91475, -41655552, -921.1501, -1.534918
91476, -31845376, -921.2968, -1.535162
91477, -19152384, -921.4436, -1.535407
91478, -5256448, -921.5903, -1.535651
91479, 8123904, -921.7370, -1.535896
91480, 19661824, -921.8837, -1.536140
91481, 28609280, -922.0304, -1.536385
91482, 34693632, -922.1772, -1.536629
91483, 37863936, -922.3239, -1.536874
91484, 38107392, -922.4706, -1.537118
91485, 35508736, -922.6173, -1.537363
91486, 30518272, -922.7640, -1.537607
91487, 24227072, -922.9107, -1.537852
91488, 18364416, -923.0575, -1.538096
91489, 14871296, -923.2042, -1.538340
91490, 15148544, -923.3509, -1.538585
91491, 19320320, -923.4976, -1.538829
91492, 25923840, -923.6443, -1.539074
91493, 32292352, -923.7911, -1.539318
91494, 35543040, -923.9378, -1.539563
91495, 33782272, -924.0845, -1.539807
91496, 26960640, -924.2312, -1.540052
91497, 16964608, -924.3779, -1.540296
91498, 6860800, -924.5247, -1.540541
91499, -374272, -924.6714, -1.540785
91500, -3066112, -924.8181, -1.541030
91501, -1452544, -924.9648, -1.541274
91502, 2546688, -925.1115, -1.541519
91503, 6247936, -925.2583, -1.541763
91504, 7347968, -925.4050, -1.542008
91505, 4776192, -925.5517, -1.542252
91506, -1062912, -925.6984, -1.542497
91507, -8657408, -925.8451, -1.542741
91508, -16084992, -925.9918, -1.542986
91509, -21670912, -926.1386, -1.543230
91510, -24357376, -926.2853, -1.543475
91511, -23750400, -926.4320, -1.543719
91512, -19994624, -926.5787, -1.543964
91513, -13661696, -926.7254, -1.544208
91514, -5725696, -926.8722, -1.544452
91515, 2446848, -927.0189, -1.544697
91516, 9254144, -927.1656, -1.544941
91517, 13246208, -927.3123, -1.545186
91518, 13653504, -927.4590, -1.545430
91519, 10796032, -927.6058, -1.545675
91520, 6095872, -927.7525, -1.545919
91521, 1571072, -927.8992, -1.546164
91522, -1017856, -928.0459, -1.546408
91523, -980736, -928.1926, -1.546653
91524, 975616, -928.3394, -1.546897
91525, 3115520, -928.4861, -1.547142
91526, 3593472, -928.6328, -1.547386
91527, 1454848, -928.7795, -1.547631
91528, -2829312, -928.9262, -1.547875
91529, -7619840, -929.0730, -1.548120
91530, -11045888, -929.2197, -1.548364
91531, -12121856, -929.3664, -1.548609
91532, -11400704, -929.5131, -1.548853
91533, -10740992, -929.6598, -1.549098
91534, -12250112, -929.8065, -1.549342
91535, -16941824, -929.9533, -1.549587
91536, -23861504, -930.1000, -1.549831
91537, -30229504, -930.2467, -1.550075
91538, -32637184, -930.3934, -1.550320
91539, -28751872, -930.5401, -1.550564
91540, -18663936, -930.6869, -1.550809
91541, -5153792, -930.8336, -1.551053
91542, 7331840, -930.9803, -1.551298
91543, 14540800, -931.1270, -1.551542
91544, 14219520, -931.2737, -1.551787
91545, 6984704, -931.4205, -1.552031
91546, -4151808, -931.5672, -1.552276
91547, -15326208, -931.7139, -1.552520
91548, -23632896, -931.8606, -1.552765
91549, -28281344, -932.0073, -1.553009
91550, -30552832, -932.1541, -1.553254
91551, -32659200, -932.3008, -1.553498
91552, -36177920, -932.4475, -1.553743
91553, -40944128, -932.5942, -1.553987
91554, -44998912, -932.7409, -1.554232
91555, -45605376, -932.8876, -1.554476
91556, -40751616, -933.0344, -1.554721
91557, -30326016, -933.1811, -1.554965
91558, -16318976, -933.3278, -1.555210
91559, -1968896, -933.4745, -1.555454
91560, 9680384, -933.6212, -1.555698
91561, 17037824, -933.7680, -1.555943
91562, 20404992, -933.9147, -1.556187
91563, 21428992, -934.0614, -1.556432
91564, 21960448, -934.2081, -1.556676
91565, 22988544, -934.3548, -1.556921
91566, 24249856, -934.5016, -1.557165
91567, 24678400, -934.6483, -1.557410
91568, 23362304, -934.7950, -1.557654
91569, 20376576, -934.9417, -1.557899
91570, 16958208, -935.0884, -1.558143
91571, 14887936, -935.2352, -1.558388
91572, 15447040, -935.3819, -1.558632
91573, 18584832, -935.5286, -1.558877
91574, 22849280, -935.6753, -1.559121
91575, 26181376, -935.8220, -1.559366
91576, 27171584, -935.9687, -1.559610
91577, 26047232, -936.1155, -1.559855
91578, 24769024, -936.2622, -1.560099
91579, 26064128, -936.4089, -1.560344
91580, 31834368, -936.5556, -1.560588
91581, 41763328, -936.7023, -1.560833
91582, 52925952, -936.8491, -1.561077
91583, 60734208, -936.9958, -1.561322
91584, 60877824, -937.1425, -1.561566
91585, 51384832, -937.2892, -1.561810
91586, 33803520, -937.4359, -1.562055
91587, 12884480, -937.5827, -1.562299
91588, -5168128, -937.7294, -1.562544
91589, -15130368, -937.8761, -1.562788
91590, -14807040, -938.0228, -1.563033
91591, -5804800, -938.1695, -1.563277
91592, 7282688, -938.3163, -1.563522
91593, 18870784, -938.4630, -1.563766
91594, 24653824, -938.6097, -1.564011
91595, 23172352, -938.7564, -1.564255
91596, 16063232, -938.9031, -1.564500
91597, 6996992, -939.0499, -1.564744
91598, -137216, -939.1966, -1.564989
91599, -2951424, -939.3433, -1.565233
91600, -1472256, -939.4900, -1.565478
91601, 2067968, -939.6367, -1.565722
91602, 4372224, -939.7834, -1.565967
91603, 2591232, -939.9302, -1.566211
91604, -4438016, -940.0769, -1.566456
91605, -15705856, -940.2236, -1.566700
91606, -28415232, -940.3703, -1.566945
91607, -39034880, -940.5170, -1.567189
91608, -44569088, -940.6638, -1.567433
91609, -43578368, -940.8105, -1.567678
91610, -36611072, -940.9572, -1.567922
91611, -25938432, -941.1039, -1.568167
91612, -14723840, -941.2506, -1.568411
91613, -5936640, -941.3974, -1.568656
91614, -1382144, -941.5441, -1.568900
91615, -1169408, -941.6908, -1.569145
91616, -3788800, -941.8375, -1.569389
91617, -6748672, -941.9842, -1.569634
91618, -7544576, -942.1310, -1.569878
91619, -4593408, -942.2777, -1.570123
91620, 2210560, -942.4244, -1.570367
91621, 11515904, -942.5711, -1.570612
91622, 21091072, -942.7178, -1.570856
91623, 28706816, -942.8645, -1.571101
91624, 32953856, -943.0113, -1.571345
91625, 33676544, -943.1580, -1.571590
91626, 31864832, -943.3047, -1.571834
91627, 29102336, -943.4514, -1.572079
91628, 26849536, -943.5981, -1.572323
91629, 25892096, -943.7449, -1.572568
91630, 26180096, -943.8916, -1.572812
91631, 27074560, -944.0383, -1.573057
91632, 27829504, -944.1850, -1.573301
91633, 28028928, -944.3317, -1.573545
91634, 27772160, -944.4785, -1.573790
91635, 27533824, -944.6252, -1.574034
91636, 27812096, -944.7719, -1.574279
91637, 28774912, -944.9186, -1.574523
91638, 30092032, -945.0653, -1.574768
91639, 31024896, -945.2121, -1.575012
91640, 30713344, -945.3588, -1.575257
91641, 28512256, -945.5055, -1.575501
91642, 24224256, -945.6522, -1.575746
91643, 18173696, -945.7989, -1.575990
91644, 11138816, -945.9457, -1.576235
91645, 4211968, -946.0924, -1.576479
91646, -1351168, -946.2391, -1.576724
91647, -4301824, -946.3858, -1.576968
91648, -3615232, -946.5325, -1.577213
91649, 1227008, -946.6792, -1.577457
91650, 9949696, -946.8260, -1.577702
91651, 21324032, -946.9727, -1.577946
91652, 33293568, -947.1194, -1.578191
91653, 43438848, -947.2661, -1.578435
91654, 49693184, -947.4128, -1.578680
91655, 51054336, -947.5596, -1.578924
91656, 47982592, -947.7063, -1.579168
91657, 42261760, -947.8530, -1.579413
91658, 36329728, -947.9997, -1.579657
91659, 32315648, -948.1464, -1.579902
91660, 31189248, -948.2932, -1.580146
91661, 32391936, -948.4399, -1.580391
91662, 34120960, -948.5866, -1.580635
91663, 34148608, -948.7333, -1.580880
91664, 30821632, -948.8800, -1.581124
91665, 23815168, -949.0268, -1.581369
91666, 14331648, -949.1735, -1.581613
91667, 4685056, -949.3202, -1.581858
91668, -2528768, -949.4669, -1.582102
91669, -5330944, -949.6136, -1.582347
91670, -2994176, -949.7603, -1.582591
91671, 3771136, -949.9071, -1.582836
91672, 13074176, -950.0538, -1.583080
91673, 22388224, -950.2005, -1.583325
91674, 29194752, -950.3472, -1.583569
91675, 31552256, -950.4939, -1.583814
91676, 28510720, -950.6407, -1.584058
91677, 20320768, -950.7874, -1.584303
91678, 8414976, -950.9341, -1.584547
91679, -4868864, -951.0808, -1.584791
91680, -16811264, -951.2275, -1.585036
91681, -25001472, -951.3743, -1.585280
91682, -28011264, -951.5210, -1.585525
91683, -25816576, -951.6677, -1.585769
91684, -19774976, -951.8144, -1.586014
91685, -12126464, -951.9611, -1.586258
91686, -5189632, -952.1079, -1.586503
91687, -568064, -952.2546, -1.586747
91688, 1282304, -952.4013, -1.586992
91689, 962048, -952.5480, -1.587236
91690, -426752, -952.6947, -1.587481
91691, -1988352, -952.8414, -1.587725
91692, -3519744, -952.9882, -1.587970
91693, -5526528, -953.1349, -1.588214
91694, -8770816, -953.2816, -1.588459
91695, -13622784, -953.4283, -1.588703
91696, -19593728, -953.5750, -1.588948
91697, -25342464, -953.7218, -1.589192
91698, -29179904, -953.8685, -1.589437
91699, -29823744, -954.0152, -1.589681
91700, -27001344, -954.1619, -1.589926
91701, -21580544, -954.3086, -1.590170
91702, -15154432, -954.4554, -1.590415
91703, -9299456, -954.6021, -1.590659
91704, -4894208, -954.7488, -1.590903
91705, -1851136, -954.8955, -1.591148
91706, 633856, -955.0422, -1.591392
91707, 3484160, -955.1890, -1.591637
91708, 7150336, -955.3357, -1.591881
91709, 11348224, -955.4824, -1.592126
91710, 15234048, -955.6291, -1.592370
91711, 17871104, -955.7758, -1.592615
91712, 18665728, -955.9226, -1.592859
91713, 17511936, -956.0693, -1.593104
91714, 14582016, -956.2160, -1.593348
91715, 9958400, -956.3627, -1.593593
91716, 3413504, -956.5094, -1.593837
91717, -5420800, -956.6561, -1.594082
91718, -16539392, -956.8029, -1.594326
91719, -28982272, -956.9496, -1.594571
91720, -40608000, -957.0963, -1.594815
91721, -48486656, -957.2430, -1.595060
91722, -49859328, -957.3897, -1.595304
91723, -43265280, -957.5365, -1.595549
91724, -29293312, -957.6832, -1.595793
91725, -10539264, -957.8299, -1.596038
91726, 9264128, -957.9766, -1.596282
91727, 26568448, -958.1233, -1.596526
91728, 39162112, -958.2701, -1.596771
91729, 46631936, -958.4168, -1.597015
91730, 49979136, -958.5635, -1.597260
91731, 50668288, -958.7102, -1.597504
91732, 49690880, -958.8569, -1.597749
91733, 47164672, -959.0037, -1.597993
91734, 42653696, -959.1504, -1.598238
91735, 35958784, -959.2971, -1.598482
91736, 27817216, -959.4438, -1.598727
91737, 20012544, -959.5905, -1.598971
91738, 14726400, -959.7372, -1.599216
91739, 13446656, -959.8840, -1.599460
91740, 16043008, -960.0307, -1.599705
91741, 20601856, -960.1774, -1.599949
91742, 24199424, -960.3241, -1.600194
91743, 24293120, -960.4708, -1.600438
91744, 20024320, -960.6176, -1.600683
91745, 12726528, -960.7643, -1.600927
91746, 5331200, -960.9110, -1.601172
91747, 941568, -961.0577, -1.601416
91748, 1291264, -961.2044, -1.601661
91749, 5897216, -961.3512, -1.601905
91750, 12343040, -961.4979, -1.602149
91751, 17542144, -961.6446, -1.602394
91752, 19307520, -961.7913, -1.602638
91753, 17396736, -961.9380, -1.602883
91754, 13492736, -962.0848, -1.603127
91755, 10162432, -962.2315, -1.603372
91756, 9387520, -962.3782, -1.603616
91757, 11481088, -962.5249, -1.603861
91758, 14973440, -962.6716, -1.604105
91759, 17510400, -962.8184, -1.604350
91760, 17239552, -962.9651, -1.604594
91761, 13897984, -963.1118, -1.604839
91762, 8988416, -963.2585, -1.605083
91763, 4949504, -963.4052, -1.605328
91764, 3780096, -963.5519, -1.605572
91765, 5885440, -963.6987, -1.605817
91766, 9784320, -963.8454, -1.606061
91767, 12835072, -963.9921, -1.606306
91768, 12588800, -964.1388, -1.606550
91769, 8035072, -964.2855, -1.606795
91770, 85760, -964.4323, -1.607039
91771, -8929280, -964.5790, -1.607284
91772, -16446720, -964.7257, -1.607528
91773, -20871424, -964.8724, -1.607773
91774, -22164480, -965.0191, -1.608017
91775, -21553152, -965.1659, -1.608261
91776, -20593920, -965.3126, -1.608506
91777, -20163072, -965.4593, -1.608750
91778, -19949312, -965.6060, -1.608995
91779, -18696704, -965.7527, -1.609239
91780, -15019008, -965.8995, -1.609484
91781, -8272896, -966.0462, -1.609728
91782, 996096, -966.1929, -1.609973
91783, 11266560, -966.3396, -1.610217
91784, 20725504, -966.4863, -1.610462
91785, 28003072, -966.6330, -1.610706
91786, 32537344, -966.7798, -1.610951
91787, 34435072, -966.9265, -1.611195
91788, 34018304, -967.0732, -1.611440
91789, 31453952, -967.2199, -1.611684
91790, 26766592, -967.3666, -1.611929
91791, 20240384, -967.5134, -1.612173
91792, 12896768, -967.6601, -1.612418
91793, 6604032, -967.8068, -1.612662
91794, 3568128, -967.9535, -1.612907
91795, 5323008, -968.1002, -1.613151
91796, 11736832, -968.2470, -1.613396
91797, 20634624, -968.3937, -1.613640
91798, 28397568, -968.5404, -1.613884
91799, 31387392, -968.6871, -1.614129
91800, 27559424, -968.8338, -1.614373
91801, 17457152, -968.9806, -1.614618
91802, 4040192, -969.1273, -1.614862
91803, -8624128, -969.2740, -1.615107
91804, -17167104, -969.4207, -1.615351
91805, -20315392, -969.5674, -1.615596
91806, -19167488, -969.7141, -1.615840
91807, -16240128, -969.8609, -1.616085
91808, -13832448, -970.0076, -1.616329
91809, -12643072, -970.1543, -1.616574
91810, -11416064, -970.3010, -1.616818
91811, -7830784, -970.4477, -1.617063
91812, -124416, -970.5945, -1.617307
91813, 11487488, -970.7412, -1.617552
91814, 24461568, -970.8879, -1.617796
91815, 34919168, -971.0346, -1.618041
91816, 39516160, -971.1813, -1.618285
91817, 37198336, -971.3281, -1.618530
91818, 29854976, -971.4748, -1.618774
91819, 21458688, -971.6215, -1.619019
91820, 16075008, -971.7682, -1.619263
91821, 15759104, -971.9149, -1.619507
91822, 19449344, -972.0617, -1.619752
91823, 23467008, -972.2084, -1.619996
91824, 23406080, -972.3551, -1.620241
91825, 16461056, -972.5018, -1.620485
91826, 3004672, -972.6485, -1.620730
91827, -13391872, -972.7953, -1.620974
91828, -27512064, -972.9420, -1.621219
91829, -34843648, -973.0887, -1.621463
91830, -33568000, -973.2354, -1.621708
91831, -25242880, -973.3821, -1.621952
91832, -13914112, -973.5288, -1.622197
91833, -4173568, -973.6756, -1.622441
91834, 853760, -973.8223, -1.622686
91835, 647936, -973.9690, -1.622930
91836, -2863872, -974.1157, -1.623175
91837, -6528768, -974.2624, -1.623419
91838, -7524608, -974.4092, -1.623664
91839, -4490752, -974.5559, -1.623908
91840, 2203392, -974.7026, -1.624153
91841, 10974976, -974.8493, -1.624397
91842, 19874304, -974.9960, -1.624642
91843, 27265792, -975.1428, -1.624886
91844, 32076032, -975.2895, -1.625131
91845, 33699072, -975.4362, -1.625375
91846, 31865856, -975.5829, -1.625619
91847, 26719232, -975.7296, -1.625864
91848, 19094272, -975.8764, -1.626108
91849, 10721280, -976.0231, -1.626353
91850, 4011008, -976.1698, -1.626597
91851, 1289984, -976.3165, -1.626842
91852, 3730944, -976.4632, -1.627086
91853, 10531072, -976.6099, -1.627331
91854, 18897408, -976.7567, -1.627575
91855, 25049600, -976.9034, -1.627820
91856, 25894912, -977.0501, -1.628064
91857, 20604416, -977.1968, -1.628309
91858, 11240192, -977.3435, -1.628553
91859, 2002688, -977.4903, -1.628798
91860, -2658560, -977.6370, -1.629042
91861, -207360, -977.7837, -1.629287
91862, 8629504, -977.9304, -1.629531
91863, 20042240, -978.0771, -1.629776
91864, 28841984, -978.2239, -1.630020
91865, 30894848, -978.3706, -1.630265
91866, 25113344, -978.5173, -1.630509
91867, 14013440, -978.6640, -1.630754
91868, 2561792, -978.8107, -1.630998
91869, -4128256, -978.9575, -1.631242
91870, -3127296, -979.1042, -1.631487
91871, 5063168, -979.2509, -1.631731
91872, 16902400, -979.3976, -1.631976
91873, 27557888, -979.5443, -1.632220
91874, 33099776, -979.6910, -1.632465
91875, 32069632, -979.8378, -1.632709
91876, 25737728, -979.9845, -1.632954
91877, 17083904, -980.1312, -1.633198
91878, 9163264, -980.2779, -1.633443
91879, 3748352, -980.4246, -1.633687
91880, 908288, -980.5714, -1.633932
91881, -421376, -980.7181, -1.634176
91882, -1351936, -980.8648, -1.634421
91883, -2162176, -981.0115, -1.634665
91884, -2147328, -981.1582, -1.634910
91885, -232448, -981.3050, -1.635154
91886, 4086784, -981.4517, -1.635399
91887, 10122240, -981.5984, -1.635643
91888, 16110336, -981.7451, -1.635888
91889, 20057856, -981.8918, -1.636132
91890, 20826112, -982.0386, -1.636377
91891, 18812928, -982.1853, -1.636621
91892, 15794432, -982.3320, -1.636866
91893, 13967872, -982.4787, -1.637110
91894, 14700544, -982.6254, -1.637354
91895, 17690624, -982.7722, -1.637599
91896, 21034752, -982.9189, -1.637843
91897, 22217728, -983.0656, -1.638088
91898, 19527424, -983.2123, -1.638332
91899, 13146624, -983.3590, -1.638577
91900, 5308416, -983.5057, -1.638821
91901, -614656, -983.6525, -1.639066
91902, -1691648, -983.7992, -1.639310
91903, 3083008, -983.9459, -1.639555
91904, 12119808, -984.0926, -1.639799
91905, 21718784, -984.2393, -1.640044
91906, 27516672, -984.3861, -1.640288
91907, 26261504, -984.5328, -1.640533
91908, 17165312, -984.6795, -1.640777
91909, 2297856, -984.8262, -1.641022
91910, -14100480, -984.9729, -1.641266
91911, -27056896, -985.1197, -1.641511
91912, -32511488, -985.2664, -1.641755
91913, -28592128, -985.4131, -1.642000
91914, -16170752, -985.5598, -1.642244
91915, 1389568, -985.7065, -1.642489
91916, 19148800, -985.8533, -1.642733
91917, 31888128, -986.0000, -1.642977
91918, 35470848, -986.1467, -1.643222
91919, 27970560, -986.2934, -1.643466
91920, 10289920, -986.4401, -1.643711
91921, -13923328, -986.5868, -1.643955
91922, -39119360, -986.7336, -1.644200
91923, -59298304, -986.8803, -1.644444
91924, -69700608, -987.0270, -1.644689
91925, -68201472, -987.1737, -1.644933
91926, -55917312, -987.3204, -1.645178
91927, -36773120, -987.4672, -1.645422
91928, -16148736, -987.6139, -1.645667
91929, 897280, -987.7606, -1.645911
91930, 11160576, -987.9073, -1.646156
91931, 14018304, -988.0540, -1.646400
91932, 11141120, -988.2008, -1.646645
91933, 5416704, -988.3475, -1.646889
91934, -360192, -988.4942, -1.647134
91935, -4449024, -988.6409, -1.647378
91936, -6414848, -988.7876, -1.647623
91937, -6703360, -988.9344, -1.647867
91938, -5903360, -989.0811, -1.648112
91939, -4176640, -989.2278, -1.648356
91940, -1171456, -989.3745, -1.648600
91941, 3575040, -989.5212, -1.648845
91942, 10052352, -989.6680, -1.649089
91943, 17416192, -989.8147, -1.649334
91944, 24134144, -989.9614, -1.649578
91945, 28612352, -990.1081, -1.649823
91946, 29985024, -990.2548, -1.650067
91947, 28632064, -990.4015, -1.650312
91948, 26110464, -990.5483, -1.650556
91949, 24480768, -990.6950, -1.650801
91950, 25331456, -990.8417, -1.651045
91951, 28963840, -990.9884, -1.651290
91952, 34126848, -991.1351, -1.651534
91953, 38443776, -991.2819, -1.651779
91954, 39332352, -991.4286, -1.652023
91955, 35029760, -991.5753, -1.652268
91956, 25289984, -991.7220, -1.652512
91957, 11507968, -991.8687, -1.652757
91958, -3732224, -992.0155, -1.653001
91959, -17467648, -992.1622, -1.653246
91960, -27210752, -992.3089, -1.653490
91961, -31590144, -992.4556, -1.653735
91962, -30627072, -992.6023, -1.653979
91963, -25638912, -992.7491, -1.654224
91964, -18832640, -992.8958, -1.654468
91965, -12691968, -993.0425, -1.654712
91966, -9285888, -993.1892, -1.654957
91967, -9643008, -993.3359, -1.655201
91968, -13375232, -993.4826, -1.655446
91969, -18710784, -993.6294, -1.655690
91970, -23008000, -993.7761, -1.655935
91971, -23646976, -993.9228, -1.656179
91972, -19013888, -994.0695, -1.656424
91973, -9188864, -994.2162, -1.656668
91974, 3978240, -994.3630, -1.656913
91975, 17500672, -994.5097, -1.657157
91976, 28367872, -994.6564, -1.657402
91977, 34679808, -994.8031, -1.657646
91978, 36303616, -994.9498, -1.657891
91979, 34754560, -995.0966, -1.658135
91980, 32365568, -995.2433, -1.658380
91981, 31145472, -995.3900, -1.658624
91982, 31878144, -995.5367, -1.658869
91983, 33875712, -995.6834, -1.659113
91984, 35472640, -995.8302, -1.659358
91985, 34959616, -995.9769, -1.659602
91986, 31457536, -996.1236, -1.659847
91987, 25283584, -996.2703, -1.660091
91988, 17664768, -996.4170, -1.660335
91989, 10022912, -996.5637, -1.660580
91990, 3279104, -996.7105, -1.660824
91991, -2397184, -996.8572, -1.661069
91992, -7266816, -997.0039, -1.661313
91993, -11348992, -997.1506, -1.661558
91994, -13867008, -997.2973, -1.661802
91995, -13239808, -997.4441, -1.662047
91996, -7744256, -997.5908, -1.662291
91997, 3432192, -997.7375, -1.662536
91998, 19310592, -997.8842, -1.662780
91999, 36954880, -998.0309, -1.663025
92000, 52245248, -998.1777, -1.663269
92001, 61338112, -998.3244, -1.663514
92002, 62177280, -998.4711, -1.663758
92003, 55342336, -998.6178, -1.664003
92004, 43804928, -998.7645, -1.664247
92005, 31667968, -998.9113, -1.664492
92006, 22448128, -999.0580, -1.664736
92007, 17684480, -999.2047, -1.664981
92008, 16499712, -999.3514, -1.665225
92009, 16285952, -999.4981, -1.665470
92010, 14162944, -999.6449, -1.665714
92011, 8500736, -999.7916, -1.665958
92012, -195072, -999.9383, -1.666203
92013, -9435648, -1000.0850, -1.666447
92014, -15830016, -1000.2317, -1.666692
92015, -16591872, -1000.3784, -1.666936
92016, -10794496, -1000.5252, -1.667181
92017, 152320, -1000.6719, -1.667425
92018, 12970496, -1000.8186, -1.667670
92019, 23689984, -1000.9653, -1.667914
92020, 29043200, -1001.1120, -1.668159
92021, 27548928, -1001.2588, -1.668403
92022, 19930112, -1001.4055, -1.668648
92023, 8789248, -1001.5522, -1.668892
92024, -2277376, -1001.6989, -1.669137
92025, -9788672, -1001.8456, -1.669381
92026, -11363072, -1001.9924, -1.669626
92027, -6309376, -1002.1391, -1.669870
92028, 4294912, -1002.2858, -1.670115
92029, 18013952, -1002.4325, -1.670359
92030, 31799296, -1002.5792, -1.670604
92031, 42845952, -1002.7260, -1.670848
92032, 49309952, -1002.8727, -1.671093
92033, 50680832, -1003.0194, -1.671337
92034, 47725824, -1003.1661, -1.671582
92035, 42055424, -1003.3128, -1.671826
92036, 35500032, -1003.4595, -1.672070
92037, 29549312, -1003.6063, -1.672315
92038, 25045248, -1003.7530, -1.672559
92039, 22206720, -1003.8997, -1.672804
92040, 20891136, -1004.0464, -1.673048
92041, 20898816, -1004.1931, -1.673293
92042, 22137088, -1004.3399, -1.673537
92043, 24566528, -1004.4866, -1.673782
92044, 28000256, -1004.6333, -1.674026
92045, 31928320, -1004.7800, -1.674271
92046, 35527936, -1004.9267, -1.674515
92047, 37894400, -1005.0735, -1.674760
92048, 38384384, -1005.2202, -1.675004
92049, 36862720, -1005.3669, -1.675249
92050, 33701888, -1005.5136, -1.675493
92051, 29513728, -1005.6603, -1.675738
92052, 24777984, -1005.8071, -1.675982
92053, 19616000, -1005.9538, -1.676227
92054, 13878528, -1006.1005, -1.676471
92055, 7518976, -1006.2472, -1.676716
92056, 1021952, -1006.3939, -1.676960
92057, -4436736, -1006.5407, -1.677205
92058, -7301888, -1006.6874, -1.677449
92059, -6346496, -1006.8341, -1.677693
92060, -1438976, -1006.9808, -1.677938
92061, 6093312, -1007.1275, -1.678182
92062, 13811968, -1007.2742, -1.678427
92063, 19159552, -1007.4210, -1.678671
92064, 20665600, -1007.5677, -1.678916
92065, 18727424, -1007.7144, -1.679160
92066, 15493120, -1007.8611, -1.679405
92067, 13802240, -1008.0078, -1.679649
92068, 15660800, -1008.1546, -1.679894
92069, 21034496, -1008.3013, -1.680138
92070, 27650048, -1008.4480, -1.680383
92071, 32009472, -1008.5947, -1.680627
92072, 31188736, -1008.7414, -1.680872
92073, 24528128, -1008.8882, -1.681116
92074, 14302720, -1009.0349, -1.681361
92075, 4929280, -1009.1816, -1.681605
92076, 1005056, -1009.3283, -1.681850
92077, 5083136, -1009.4750, -1.682094
92078, 16296960, -1009.6218, -1.682339
92079, 30541824, -1009.7685, -1.682583
92080, 42179840, -1009.9152, -1.682828
92081, 46469120, -1010.0619, -1.683072
92082, 41553920, -1010.2086, -1.683317
92083, 29081088, -1010.3553, -1.683561
92084, 13206272, -1010.5021, -1.683805
92085, -1450240, -1010.6488, -1.684050
92086, -11814144, -1010.7955, -1.684294
92087, -17359104, -1010.9422, -1.684539
92088, -19677184, -1011.0889, -1.684783
92089, -20996608, -1011.2357, -1.685028
92090, -22563328, -1011.3824, -1.685272
92091, -23835904, -1011.5291, -1.685517
92092, -22932224, -1011.6758, -1.685761
92093, -18037760, -1011.8225, -1.686006
92094, -8916736, -1011.9693, -1.686250
92095, 2408960, -1012.1160, -1.686495
92096, 12279552, -1012.2627, -1.686739
92097, 17054208, -1012.4094, -1.686984
92098, 14944768, -1012.5561, -1.687228
92099, 7025664, -1012.7029, -1.687473
92100, -3154176, -1012.8496, -1.687717
92101, -11195136, -1012.9963, -1.687962
92102, -13892352, -1013.1430, -1.688206
92103, -10661888, -1013.2897, -1.688451
92104, -3644416, -1013.4364, -1.688695
92105, 3511296, -1013.5832, -1.688940
92106, 7503872, -1013.7299, -1.689184
92107, 6885376, -1013.8766, -1.689428
92108, 2474240, -1014.0233, -1.689673
92109, -3444992, -1014.1700, -1.689917
92110, -8594432, -1014.3168, -1.690162
92111, -11963648, -1014.4635, -1.690406
92112, -14166784, -1014.6102, -1.690651
92113, -16738560, -1014.7569, -1.690895
92114, -20856320, -1014.9036, -1.691140
92115, -26284800, -1015.0504, -1.691384
92116, -31206912, -1015.1971, -1.691629
92117, -33064704, -1015.3438, -1.691873
92118, -29946880, -1015.4905, -1.692118
92119, -21721088, -1015.6372, -1.692362
92120, -10251520, -1015.7840, -1.692607
92121, 1443584, -1015.9307, -1.692851
92122, 10646528, -1016.0774, -1.693096
92123, 16201984, -1016.2241, -1.693340
92124, 18905600, -1016.3708, -1.693585
92125, 20821248, -1016.5176, -1.693829
92126, 23944192, -1016.6643, -1.694074
92127, 28977920, -1016.8110, -1.694318
92128, 34920192, -1016.9577, -1.694563
92129, 39677952, -1017.1044, -1.694807
92130, 41336064, -1017.2511, -1.695051
92131, 39325952, -1017.3979, -1.695296
92132, 34809856, -1017.5446, -1.695540
92133, 30035200, -1017.6913, -1.695785
92134, 27025408, -1017.8380, -1.696029
92135, 26358272, -1017.9847, -1.696274
92136, 26744064, -1018.1315, -1.696518
92137, 25676800, -1018.2782, -1.696763
92138, 20821248, -1018.4249, -1.697007
92139, 11373824, -1018.5716, -1.697252
92140, -1356288, -1018.7183, -1.697496
92141, -14481408, -1018.8651, -1.697741
92142, -24905984, -1019.0118, -1.697985
92143, -30793216, -1019.1585, -1.698230
92144, -32332544, -1019.3052, -1.698474
92145, -31407616, -1019.4519, -1.698719
92146, -30364160, -1019.5987, -1.698963
92147, -30569984, -1019.7454, -1.699208
92148, -31576576, -1019.8921, -1.699452
92149, -31341312, -1020.0388, -1.699697
92150, -27395328, -1020.1855, -1.699941
92151, -18321408, -1020.3322, -1.700186
92152, -4738816, -1020.4790, -1.700430
92153, 10738944, -1020.6257, -1.700675
92154, 24559104, -1020.7724, -1.700919
92155, 33751808, -1020.9191, -1.701163
92156, 37149696, -1021.0658, -1.701408
92157, 35721472, -1021.2126, -1.701652
92158, 31909888, -1021.3593, -1.701897
92159, 28371200, -1021.5060, -1.702141
92160, 26783232, -1021.6527, -1.702386
92161, 27289856, -1021.7994, -1.702630
92162, 28764672, -1021.9462, -1.702875
92163, 29648896, -1022.0929, -1.703119
92164, 28843264, -1022.2396, -1.703364
92165, 26191360, -1022.3863, -1.703608
92166, 22371328, -1022.5330, -1.703853
92167, 18362112, -1022.6798, -1.704097
92168, 14861312, -1022.8265, -1.704342
92169, 11996672, -1022.9732, -1.704586
92170, 9436928, -1023.1199, -1.704831
92171, 6765056, -1023.2666, -1.705075
92172, 3809536, -1023.4133, -1.705320
92173, 729600, -1023.5601, -1.705564
92174, -2178304, -1023.7068, -1.705809
92175, -4760832, -1023.8535, -1.706053
92176, -7134976, -1024.0002, -1.706298
92177, -9537024, -1024.1469, -1.706542
92178, -11974656, -1024.2937, -1.706786
92179, -13945600, -1024.4404, -1.707031
92180, -14469888, -1024.5871, -1.707275
92181, -12514048, -1024.7338, -1.707520
92182, -7617024, -1024.8805, -1.707764
92183, -370176, -1025.0273, -1.708009
92184, 7577856, -1025.1740, -1.708253
92185, 14076928, -1025.3207, -1.708498
92186, 17360640, -1025.4674, -1.708742
92187, 16833280, -1025.6141, -1.708987
92188, 13341440, -1025.7609, -1.709231
92189, 8778240, -1025.9076, -1.709476
92190, 5204992, -1026.0543, -1.709720
92191, 3936512, -1026.2010, -1.709965
92192, 5037312, -1026.3477, -1.710209
92193, 7454464, -1026.4945, -1.710454
92194, 9663232, -1026.6412, -1.710698
92195, 10444800, -1026.7879, -1.710943
92196, 9388032, -1026.9346, -1.711187
92197, 6896640, -1027.0813, -1.711432
92198, 3803392, -1027.2280, -1.711676
92199, 899840, -1027.3748, -1.711921
92200, -1291264, -1027.5215, -1.712165
92201, -2390272, -1027.6682, -1.712409
92202, -1842176, -1027.8149, -1.712654
92203, 1259776, -1027.9616, -1.712898
92204, 7937792, -1028.1084, -1.713143
92205, 18690048, -1028.2551, -1.713387
92206, 32769536, -1028.4018, -1.713632
92207, 47855616, -1028.5485, -1.713876
92208, 60476160, -1028.6952, -1.714121
92209, 67144192, -1028.8420, -1.714365
92210, 65767424, -1028.9887, -1.714610
92211, 56658176, -1029.1354, -1.714854
92212, 42584832, -1029.2821, -1.715099
92213, 27752960, -1029.4288, -1.715343
92214, 16137472, -1029.5756, -1.715588
92215, 9926400, -1029.7223, -1.715832
92216, 8807424, -1029.8690, -1.716077
92217, 10425088, -1030.0157, -1.716321
92218, 11736832, -1030.1624, -1.716566
92219, 10566912, -1030.3091, -1.716810
92220, 6578688, -1030.4559, -1.717055
92221, 1213184, -1030.6026, -1.717299
92222, -3294464, -1030.7493, -1.717544
92223, -5232896, -1030.8960, -1.717788
92224, -4337664, -1031.0427, -1.718033
92225, -1840896, -1031.1895, -1.718277
92226, 312832, -1031.3362, -1.718521
92227, 598528, -1031.4829, -1.718766
92228, -1285632, -1031.6296, -1.719010
92229, -4378880, -1031.7763, -1.719255
92230, -7172096, -1031.9231, -1.719499
92231, -8602880, -1032.0698, -1.719744
92232, -8723456, -1032.2165, -1.719988
92233, -8612864, -1032.3632, -1.720233
92234, -9595904, -1032.5099, -1.720477
92235, -12237824, -1032.6567, -1.720722
92236, -15758848, -1032.8034, -1.720966
92237, -18275072, -1032.9501, -1.721211
92238, -17793024, -1033.0968, -1.721455
92239, -13425920, -1033.2435, -1.721700
92240, -6123264, -1033.3903, -1.721944
92241, 1565440, -1033.5370, -1.722189
92242, 6652672, -1033.6837, -1.722433
92243, 7238912, -1033.8304, -1.722678
92244, 3606784, -1033.9771, -1.722922
92245, -1730560, -1034.1238, -1.723167
92246, -5107712, -1034.2706, -1.723411
92247, -3412224, -1034.4173, -1.723656
92248, 4414464, -1034.5640, -1.723900
92249, 16822272, -1034.7107, -1.724144
92250, 30304768, -1034.8574, -1.724389
92251, 40931584, -1035.0042, -1.724633
92252, 46010368, -1035.1509, -1.724878
92253, 45105920, -1035.2976, -1.725122
92254, 39998720, -1035.4443, -1.725367
92255, 33707264, -1035.5910, -1.725611
92256, 29116928, -1035.7378, -1.725856
92257, 27881728, -1035.8845, -1.726100
92258, 30032896, -1036.0312, -1.726345
92259, 34318080, -1036.1779, -1.726589
92260, 38939904, -1036.3246, -1.726834
92261, 42249472, -1036.4714, -1.727078
92262, 43099392, -1036.6181, -1.727323
92263, 40856320, -1036.7648, -1.727567
92264, 35294976, -1036.9115, -1.727812
92265, 26621696, -1037.0582, -1.728056
92266, 15693824, -1037.2049, -1.728301
92267, 4253952, -1037.3517, -1.728545
92268, -5133568, -1037.4984, -1.728790
92269, -9652480, -1037.6451, -1.729034
92270, -7233280, -1037.7918, -1.729279
92271, 2421504, -1037.9385, -1.729523
92272, 17326592, -1038.0853, -1.729767
92273, 33589760, -1038.2320, -1.730012
92274, 46655232, -1038.3787, -1.730256
92275, 52944384, -1038.5254, -1.730501
92276, 51173888, -1038.6721, -1.730745
92277, 42753792, -1038.8189, -1.730990
92278, 31066624, -1038.9656, -1.731234
92279, 19974144, -1039.1123, -1.731479
92280, 12256256, -1039.2590, -1.731723
92281, 8694528, -1039.4057, -1.731968
92282, 8173568, -1039.5525, -1.732212
92283, 8649984, -1039.6992, -1.732457
92284, 8411648, -1039.8459, -1.732701
92285, 6950656, -1039.9926, -1.732946
92286, 5020416, -1040.1393, -1.733190
92287, 3913216, -1040.2860, -1.733435
92288, 4420096, -1040.4328, -1.733679
92289, 6086144, -1040.5795, -1.733924
92290, 7196928, -1040.7262, -1.734168
92291, 5521920, -1040.8729, -1.734413
92292, -569856, -1041.0196, -1.734657
92293, -11197952, -1041.1664, -1.734902
92294, -24713984, -1041.3131, -1.735146
92295, -38224384, -1041.4598, -1.735391
92296, -48611072, -1041.6065, -1.735635
92297, -53572352, -1041.7532, -1.735879
92298, -52249088, -1041.9000, -1.736124
92299, -45257216, -1042.0467, -1.736368
92300, -34250496, -1042.1934, -1.736613
92301, -21334272, -1042.3401, -1.736857
92302, -8608256, -1042.4868, -1.737102
92303, 2044672, -1042.6336, -1.737346
92304, 9027840, -1042.7803, -1.737591
92305, 11147776, -1042.9270, -1.737835
92306, 7885568, -1043.0737, -1.738080
92307, -251136, -1043.2204, -1.738324
92308, -11552256, -1043.3672, -1.738569
92309, -23350272, -1043.5139, -1.738813
92310, -32769280, -1043.6606, -1.739058
92311, -37760512, -1043.8073, -1.739302
92312, -37988096, -1043.9540, -1.739547
92313, -35098624, -1044.1007, -1.739791
92314, -32138752, -1044.2475, -1.740036
92315, -32268288, -1044.3942, -1.740280
92316, -37278464, -1044.5409, -1.740525
92317, -46565120, -1044.6876, -1.740769
92318, -57056256, -1044.8343, -1.741014
92319, -64194560, -1044.9811, -1.741258
92320, -63613952, -1045.1278, -1.741502
92321, -52846080, -1045.2745, -1.741747
92322, -32363776, -1045.4212, -1.741991
92323, -5548032, -1045.5679, -1.742236
92324, 22390016, -1045.7147, -1.742480
92325, 46102784, -1045.8614, -1.742725
92326, 61752320, -1046.0081, -1.742969
92327, 68037888, -1046.1548, -1.743214
92328, 66286080, -1046.3015, -1.743458
92329, 59675136, -1046.4483, -1.743703
92330, 51959040, -1046.5950, -1.743947
92331, 46189312, -1046.7417, -1.744192
92332, 43864832, -1046.8884, -1.744436
92333, 44737280, -1047.0351, -1.744681
92334, 47235072, -1047.1818, -1.744925
92335, 49272064, -1047.3286, -1.745170
92336, 49102592, -1047.4753, -1.745414
92337, 45919232, -1047.6220, -1.745659
92338, 40011264, -1047.7687, -1.745903
92339, 32489472, -1047.9154, -1.746148
92340, 24739072, -1048.0622, -1.746392
92341, 17860864, -1048.2089, -1.746637
92342, 12343552, -1048.3556, -1.746881
92343, 8087040, -1048.5023, -1.747126
92344, 4741632, -1048.6490, -1.747370
92345, 2147072, -1048.7958, -1.747614
92346, 612096, -1048.9425, -1.747859
92347, 844288, -1049.0892, -1.748103
92348, 3528448, -1049.2359, -1.748348
92349, 8751616, -1049.3826, -1.748592
92350, 15604224, -1049.5294, -1.748837
92351, 22240512, -1049.6761, -1.749081
92352, 26468608, -1049.8228, -1.749326
92353, 26666752, -1049.9695, -1.749570
92354, 22600448, -1050.1162, -1.749815
92355, 15716352, -1050.2630, -1.750059
92356, 8680960, -1050.4097, -1.750304
92357, 4309760, -1050.5564, -1.750548
92358, 4337664, -1050.7031, -1.750793
92359, 8611328, -1050.8498, -1.751037
92360, 15111680, -1050.9965, -1.751282
92361, 20840704, -1051.1433, -1.751526
92362, 23174400, -1051.2900, -1.751771
92363, 21048832, -1051.4367, -1.752015
92364, 15413248, -1051.5834, -1.752260
92365, 8728064, -1051.7301, -1.752504
92366, 3772160, -1051.8769, -1.752749
92367, 2345984, -1052.0236, -1.752993
92368, 4509184, -1052.1703, -1.753237
92369, 8705792, -1052.3170, -1.753482
92370, 12673792, -1052.4637, -1.753726
92371, 14631424, -1052.6105, -1.753971
92372, 14114560, -1052.7572, -1.754215
92373, 12045824, -1052.9039, -1.754460
92374, 10038784, -1053.0506, -1.754704
92375, 9359104, -1053.1973, -1.754949
92376, 10135808, -1053.3441, -1.755193
92377, 11267584, -1053.4908, -1.755438
92378, 11074048, -1053.6375, -1.755682
92379, 8324352, -1053.7842, -1.755927
92380, 3063296, -1053.9309, -1.756171
92381, -3244288, -1054.0776, -1.756416
92382, -8352512, -1054.2244, -1.756660
92383, -10332160, -1054.3711, -1.756905
92384, -8551936, -1054.5178, -1.757149
92385, -4025088, -1054.6645, -1.757394
92386, 1068800, -1054.8112, -1.757638
92387, 4430592, -1054.9580, -1.757883
92388, 4718336, -1055.1047, -1.758127
92389, 2106880, -1055.2514, -1.758372
92390, -1932544, -1055.3981, -1.758616
92391, -5483008, -1055.5448, -1.758860
92392, -7188992, -1055.6916, -1.759105
92393, -6898176, -1055.8383, -1.759349
92394, -5620992, -1055.9850, -1.759594
92395, -4874752, -1056.1317, -1.759838
92396, -5795840, -1056.2784, -1.760083
92397, -8498944, -1056.4252, -1.760327
92398, -12013568, -1056.5719, -1.760572
92399, -14803712, -1056.7186, -1.760816
92400, -15578880, -1056.8653, -1.761061
92401, -13976320, -1057.0120, -1.761305
92402, -10787840, -1057.1587, -1.761550
92403, -7660800, -1057.3055, -1.761794
92404, -6453760, -1057.4522, -1.762039
92405, -8565760, -1057.5989, -1.762283
92406, -14506240, -1057.7456, -1.762528
92407, -23819776, -1057.8923, -1.762772
92408, -35284992, -1058.0391, -1.763017
92409, -47224832, -1058.1858, -1.763261
92410, -57800704, -1058.3325, -1.763506
92411, -65249280, -1058.4792, -1.763750
92412, -68114176, -1058.6259, -1.763995
92413, -65523200, -1058.7727, -1.764239
92414, -57474560, -1058.9194, -1.764484
92415, -45006336, -1059.0661, -1.764728
92416, -30092544, -1059.2128, -1.764972
92417, -15199744, -1059.3595, -1.765217
92418, -2595584, -1059.5063, -1.765461
92419, 6328064, -1059.6530, -1.765706
92420, 11437056, -1059.7997, -1.765950
92421, 13745152, -1059.9464, -1.766195
92422, 14869248, -1060.0931, -1.766439
92423, 16276992, -1060.2399, -1.766684
92424, 18679040, -1060.3866, -1.766928
92425, 21816576, -1060.5333, -1.767173
92426, 24683264, -1060.6800, -1.767417
92427, 26026496, -1060.8267, -1.767662
92428, 24848640, -1060.9734, -1.767906
92429, 20694016, -1061.1202, -1.768151
92430, 13672192, -1061.2669, -1.768395
92431, 4335104, -1061.4136, -1.768640
92432, -6425856, -1061.5603, -1.768884
92433, -17383680, -1061.7070, -1.769129
92434, -26948352, -1061.8538, -1.769373
92435, -33300224, -1062.0005, -1.769618
92436, -34821376, -1062.1472, -1.769862
92437, -30771200, -1062.2939, -1.770107
92438, -21914368, -1062.4406, -1.770351
92439, -10701824, -1062.5874, -1.770595
92440, -707840, -1062.7341, -1.770840
92441, 4614656, -1062.8808, -1.771084
92442, 3416832, -1063.0275, -1.771329
92443, -3527936, -1063.1742, -1.771573
92444, -12843776, -1063.3210, -1.771818
92445, -19772416, -1063.4677, -1.772062
92446, -20164608, -1063.6144, -1.772307
92447, -12368384, -1063.7611, -1.772551
92448, 1887744, -1063.9078, -1.772796
92449, 18114560, -1064.0545, -1.773040
92450, 30970368, -1064.2013, -1.773285
92451, 36608512, -1064.3480, -1.773529
92452, 34363904, -1064.4947, -1.773774
92453, 26960896, -1064.6414, -1.774018
92454, 19127040, -1064.7881, -1.774263
92455, 15278592, -1064.9349, -1.774507
92456, 17400064, -1065.0816, -1.774752
92457, 24148992, -1065.2283, -1.774996
92458, 31600896, -1065.3750, -1.775241
92459, 35242752, -1065.5217, -1.775485
92460, 32197888, -1065.6685, -1.775730
92461, 22584320, -1065.8152, -1.775974
92462, 9350400, -1065.9619, -1.776218
92463, -3261440, -1066.1086, -1.776463
92464, -11807232, -1066.2553, -1.776707
92465, -15201792, -1066.4021, -1.776952
92466, -14982144, -1066.5488, -1.777196
92467, -14199296, -1066.6955, -1.777441
92468, -15577344, -1066.8422, -1.777685
92469, -19948288, -1066.9889, -1.777930
92470, -25788160, -1067.1356, -1.778174
92471, -30085888, -1067.2824, -1.778419
92472, -30058496, -1067.4291, -1.778663
92473, -24786944, -1067.5758, -1.778908
92474, -15899648, -1067.7225, -1.779152
92475, -6928640, -1067.8692, -1.779397
92476, -1667072, -1068.0160, -1.779641
92477, -2354944, -1068.1627, -1.779886
92478, -8614400, -1068.3094, -1.780130
92479, -17650432, -1068.4561, -1.780375
92480, -25606400, -1068.6028, -1.780619
92481, -29375232, -1068.7496, -1.780864
92482, -27980800, -1068.8963, -1.781108
92483, -22875136, -1069.0430, -1.781353
92484, -17050624, -1069.1897, -1.781597
92485, -13453824, -1069.3364, -1.781842
92486, -13499648, -1069.4832, -1.782086
92487, -16401408, -1069.6299, -1.782330
92488, -19607552, -1069.7766, -1.782575
92489, -20101632, -1069.9233, -1.782819
92490, -15917312, -1070.0700, -1.783064
92491, -7160064, -1070.2168, -1.783308
92492, 3917824, -1070.3635, -1.783553
92493, 13783296, -1070.5102, -1.783797
92494, 19027968, -1070.6569, -1.784042
92495, 17682688, -1070.8036, -1.784286
92496, 9925376, -1070.9503, -1.784531
92497, -2059520, -1071.0971, -1.784775
92498, -14929408, -1071.2438, -1.785020
92499, -25342208, -1071.3905, -1.785264
92500, -30953728, -1071.5372, -1.785509
92501, -30916352, -1071.6839, -1.785753
92502, -25783808, -1071.8307, -1.785998
92503, -16989440, -1071.9774, -1.786242
92504, -6194944, -1072.1241, -1.786487
92505, 5186304, -1072.2708, -1.786731
92506, 16127744, -1072.4175, -1.786976
92507, 25826304, -1072.5643, -1.787220
92508, 33426176, -1072.7110, -1.787465
92509, 37889024, -1072.8577, -1.787709
92510, 38173184, -1073.0044, -1.787953
92511, 33709568, -1073.1511, -1.788198
92512, 24966656, -1073.2979, -1.788442
92513, 13776640, -1073.4446, -1.788687
92514, 3138816, -1073.5913, -1.788931
92515, -3575808, -1073.7380, -1.789176
92516, -3803648, -1073.8847, -1.789420
92517, 3102976, -1074.0314, -1.789665
92518, 15360000, -1074.1782, -1.789909
92519, 29157888, -1074.3249, -1.790154
92520, 39949824, -1074.4716, -1.790398
92521, 44167424, -1074.6183, -1.790643
92522, 40649216, -1074.7650, -1.790887
92523, 31144448, -1074.9118, -1.791132
92524, 19605504, -1075.0585, -1.791376
92525, 10533888, -1075.2052, -1.791621
92526, 7083008, -1075.3519, -1.791865
92527, 9769216, -1075.4986, -1.792110
92528, 16379392, -1075.6454, -1.792354
92529, 23114752, -1075.7921, -1.792599
92530, 26417408, -1075.9388, -1.792843
92531, 24610048, -1076.0855, -1.793088
92532, 18558976, -1076.2322, -1.793332
92533, 11065856, -1076.3790, -1.793577
92534, 5324288, -1076.5257, -1.793821
92535, 3250944, -1076.6724, -1.794065
92536, 4538624, -1076.8191, -1.794310
92537, 6917888, -1076.9658, -1.794554
92538, 7474176, -1077.1126, -1.794799
92539, 4312320, -1077.2593, -1.795043
92540, -2302720, -1077.4060, -1.795288
92541, -9945344, -1077.5527, -1.795532
92542, -15177984, -1077.6994, -1.795777
92543, -15272960, -1077.8461, -1.796021
92544, -9636352, -1077.9929, -1.796266
92545, -212736, -1078.1396, -1.796510
92546, 9316096, -1078.2863, -1.796755
92547, 15139328, -1078.4330, -1.796999
92548, 14936320, -1078.5797, -1.797244
92549, 8765184, -1078.7265, -1.797488
92550, -1138688, -1078.8732, -1.797733
92551, -11448320, -1079.0199, -1.797977
92552, -19125248, -1079.1666, -1.798222
92553, -22442496, -1079.3133, -1.798466
92554, -21267968, -1079.4601, -1.798711
92555, -16660224, -1079.6068, -1.798955
92556, -10154752, -1079.7535, -1.799200
92557, -3182848, -1079.9002, -1.799444
92558, 3138560, -1080.0469, -1.799688
92559, 7916544, -1080.1937, -1.799933
92560, 10360832, -1080.3404, -1.800177
92561, 9889536, -1080.4871, -1.800422
92562, 6473216, -1080.6338, -1.800666
92563, 983552, -1080.7805, -1.800911
92564, -4799744, -1080.9272, -1.801155
92565, -8712448, -1081.0740, -1.801400
92566, -9115648, -1081.2207, -1.801644
92567, -5747712, -1081.3674, -1.801889
92568, -768, -1081.5141, -1.802133
92569, 5645056, -1081.6608, -1.802378
92570, 8835328, -1081.8076, -1.802622
92571, 8593408, -1081.9543, -1.802867
92572, 5917440, -1082.1010, -1.803111
92573, 3294464, -1082.2477, -1.803356
92574, 3307264, -1082.3944, -1.803600
92575, 7022592, -1082.5412, -1.803845
92576, 13059072, -1082.6879, -1.804089
92577, 17935104, -1082.8346, -1.804334
92578, 17646592, -1082.9813, -1.804578
92579, 9749760, -1083.1280, -1.804823
92580, -5110784, -1083.2748, -1.805067
92581, -23072512, -1083.4215, -1.805311
92582, -38486272, -1083.5682, -1.805556
92583, -46280192, -1083.7149, -1.805800
92584, -44137984, -1083.8616, -1.806045
92585, -33437696, -1084.0083, -1.806289
92586, -18514944, -1084.1551, -1.806534
92587, -4646144, -1084.3018, -1.806778
92588, 4238592, -1084.4485, -1.807023
92589, 7013888, -1084.5952, -1.807267
92590, 5359616, -1084.7419, -1.807512
92591, 2456064, -1084.8887, -1.807756
92592, 1155328, -1085.0354, -1.808001
92593, 2620160, -1085.1821, -1.808245
92594, 6053632, -1085.3288, -1.808490
92595, 9517824, -1085.4755, -1.808734
92596, 11225088, -1085.6223, -1.808979
92597, 10511872, -1085.7690, -1.809223
92598, 7982080, -1085.9157, -1.809468
92599, 4856064, -1086.0624, -1.809712
92600, 2059520, -1086.2091, -1.809957
92601, -294144, -1086.3559, -1.810201
92602, -2689536, -1086.5026, -1.810446
92603, -5440000, -1086.6493, -1.810690
92604, -7968000, -1086.7960, -1.810935
92605, -8742400, -1086.9427, -1.811179
92606, -6077184, -1087.0895, -1.811423
92607, 600064, -1087.2362, -1.811668
92608, 9811200, -1087.3829, -1.811912
92609, 18142464, -1087.5296, -1.812157
92610, 21611008, -1087.6763, -1.812401
92611, 17699072, -1087.8230, -1.812646
92612, 7008768, -1087.9698, -1.812890
92613, -6479360, -1088.1165, -1.813135
92614, -16886016, -1088.2632, -1.813379
92615, -19074304, -1088.4099, -1.813624
92616, -11190784, -1088.5566, -1.813868
92617, 4223232, -1088.7034, -1.814113
92618, 21208320, -1088.8501, -1.814357
92619, 33054720, -1088.9968, -1.814602
92620, 35381504, -1089.1435, -1.814846
92621, 28082688, -1089.2902, -1.815091
92622, 15166720, -1089.4370, -1.815335
92623, 2596352, -1089.5837, -1.815580
92624, -4729088, -1089.7304, -1.815824
92625, -5268736, -1089.8771, -1.816069
92626, -1231872, -1090.0238, -1.816313
92627, 3056128, -1090.1706, -1.816558
92628, 3869440, -1090.3173, -1.816802
92629, 322304, -1090.4640, -1.817046
92630, -5106688, -1090.6107, -1.817291
92631, -8072704, -1090.7574, -1.817535
92632, -5035776, -1090.9041, -1.817780
92633, 4399104, -1091.0509, -1.818024
92634, 16830464, -1091.1976, -1.818269
92635, 26515456, -1091.3443, -1.818513
92636, 28215040, -1091.4910, -1.818758
92637, 19908864, -1091.6377, -1.819002
92638, 3924736, -1091.7845, -1.819247
92639, -14149888, -1091.9312, -1.819491
92640, -28200960, -1092.0779, -1.819736
92641, -34529536, -1092.2246, -1.819980
92642, -33458688, -1092.3713, -1.820225
92643, -28792320, -1092.5181, -1.820469
92644, -25486336, -1092.6648, -1.820714
92645, -26832640, -1092.8115, -1.820958
92646, -32697600, -1092.9582, -1.821203
92647, -39741184, -1093.1049, -1.821447
92648, -43432448, -1093.2517, -1.821692
92649, -40698368, -1093.3984, -1.821936
92650, -31712256, -1093.5451, -1.822181
92651, -19828992, -1093.6918, -1.822425
92652, -9725184, -1093.8385, -1.822669
92653, -4801536, -1093.9853, -1.822914
92654, -5308160, -1094.1320, -1.823158
92655, -8242432, -1094.2787, -1.823403
92656, -9078272, -1094.4254, -1.823647
92657, -4363008, -1094.5721, -1.823892
92658, 6263808, -1094.7188, -1.824136
92659, 19751936, -1094.8656, -1.824381
92660, 31207424, -1095.0123, -1.824625
92661, 36486400, -1095.1590, -1.824870
92662, 34399744, -1095.3057, -1.825114
92663, 27320832, -1095.4524, -1.825359
92664, 19869696, -1095.5992, -1.825603
92665, 16389376, -1095.7459, -1.825848
92666, 18593536, -1095.8926, -1.826092
92667, 24655872, -1096.0393, -1.826337
92668, 30233088, -1096.1860, -1.826581
92669, 30870784, -1096.3328, -1.826826
92670, 24503552, -1096.4795, -1.827070
92671, 12717056, -1096.6262, -1.827315
92672, 112896, -1096.7729, -1.827559
92673, -7887104, -1096.9196, -1.827804
92674, -7657216, -1097.0664, -1.828048
92675, 928512, -1097.2131, -1.828293
92676, 14524928, -1097.3598, -1.828537
92677, 27993600, -1097.5065, -1.828781
92678, 36818432, -1097.6532, -1.829026
92679, 39029248, -1097.7999, -1.829270
92680, 35732480, -1097.9467, -1.829515
92681, 30101504, -1098.0934, -1.829759
92682, 25464832, -1098.2401, -1.830004
92683, 23533824, -1098.3868, -1.830248
92684, 23636736, -1098.5335, -1.830493
92685, 23265536, -1098.6803, -1.830737
92686, 19540736, -1098.8270, -1.830982
92687, 10801408, -1098.9737, -1.831226
92688, -2461952, -1099.1204, -1.831471
92689, -17704448, -1099.2671, -1.831715
92690, -31297792, -1099.4139, -1.831960
92691, -39854592, -1099.5606, -1.832204
92692, -41312256, -1099.7073, -1.832449
92693, -35415296, -1099.8540, -1.832693
92694, -23573504, -1100.0007, -1.832938
92695, -8317440, -1100.1475, -1.833182
92696, 7358976, -1100.2942, -1.833427
92697, 20593920, -1100.4409, -1.833671
92698, 29143552, -1100.5876, -1.833916
92699, 31781376, -1100.7343, -1.834160
92700, 28591872, -1100.8810, -1.834404
92701, 21033984, -1101.0278, -1.834649
92702, 11641344, -1101.1745, -1.834893
92703, 3330560, -1101.3212, -1.835138
92704, -1506048, -1101.4679, -1.835382
92705, -1776128, -1101.6146, -1.835627
92706, 2036224, -1101.7614, -1.835871
92707, 8243200, -1101.9081, -1.836116
92708, 14813184, -1102.0548, -1.836360
92709, 20289536, -1102.2015, -1.836605
92710, 24276992, -1102.3482, -1.836849
92711, 27251200, -1102.4950, -1.837094
92712, 29818368, -1102.6417, -1.837338
92713, 31903488, -1102.7884, -1.837583
92714, 32404224, -1102.9351, -1.837827
92715, 29609728, -1103.0818, -1.838072
92716, 22230784, -1103.2286, -1.838316
92717, 10484480, -1103.3753, -1.838561
92718, -3421440, -1103.5220, -1.838805
92719, -15806976, -1103.6687, -1.839050
92720, -22904320, -1103.8154, -1.839294
92721, -22499840, -1103.9622, -1.839539
92722, -15015680, -1104.1089, -1.839783
92723, -3459328, -1104.2556, -1.840027
92724, 7782400, -1104.4023, -1.840272
92725, 14755072, -1104.5490, -1.840516
92726, 15499776, -1104.6957, -1.840761
92727, 10658816, -1104.8425, -1.841005
92728, 2906880, -1104.9892, -1.841250
92729, -4413952, -1105.1359, -1.841494
92730, -8729856, -1105.2826, -1.841739
92731, -9053696, -1105.4293, -1.841983
92732, -5914368, -1105.5761, -1.842228
92733, -630528, -1105.7228, -1.842472
92734, 5510144, -1105.8695, -1.842717
92735, 11656960, -1106.0162, -1.842961
92736, 17224704, -1106.1629, -1.843206
92737, 21437440, -1106.3097, -1.843450
92738, 23083776, -1106.4564, -1.843695
92739, 20868608, -1106.6031, -1.843939
92740, 14289920, -1106.7498, -1.844184
92741, 4538624, -1106.8965, -1.844428
92742, -5261312, -1107.0433, -1.844673
92743, -10892800, -1107.1900, -1.844917
92744, -8802048, -1107.3367, -1.845162
92745, 1991168, -1107.4834, -1.845406
92746, 18845440, -1107.6301, -1.845651
92747, 36022016, -1107.7768, -1.845895
92748, 46774016, -1107.9236, -1.846139
92749, 46169344, -1108.0703, -1.846384
92750, 33356800, -1108.2170, -1.846628
92751, 12150528, -1108.3637, -1.846873
92752, -10440448, -1108.5104, -1.847117
92753, -27129344, -1108.6572, -1.847362
92754, -33393152, -1108.8039, -1.847606
92755, -29242880, -1108.9506, -1.847851
92756, -18912768, -1109.0973, -1.848095
92757, -8675584, -1109.2440, -1.848340
92758, -3862016, -1109.3908, -1.848584
92759, -6516992, -1109.5375, -1.848829
92760, -14751744, -1109.6842, -1.849073
92761, -23992832, -1109.8309, -1.849318
92762, -29399296, -1109.9776, -1.849562
92763, -28204544, -1110.1244, -1.849807
92764, -20868352, -1110.2711, -1.850051
92765, -10585856, -1110.4178, -1.850296
92766, -1544448, -1110.5645, -1.850540
92767, 3105536, -1110.7112, -1.850785
92768, 2547712, -1110.8580, -1.851029
92769, -1682688, -1111.0047, -1.851274
92770, -6808064, -1111.1514, -1.851518
92771, -10341888, -1111.2981, -1.851762
92772, -11220224, -1111.4448, -1.852007
92773, -10006784, -1111.5915, -1.852251
92774, -8209408, -1111.7383, -1.852496
92775, -7206656, -1111.8850, -1.852740
92776, -7431936, -1112.0317, -1.852985
92777, -8238592, -1112.1784, -1.853229
92778, -8429568, -1112.3251, -1.853474
92779, -7068416, -1112.4719, -1.853718
92780, -4055808, -1112.6186, -1.853963
92781, -159232, -1112.7653, -1.854207
92782, 3477760, -1112.9120, -1.854452
92783, 6005248, -1113.0587, -1.854696
92784, 7294464, -1113.2055, -1.854941
92785, 7885824, -1113.3522, -1.855185
92786, 8523776, -1113.4989, -1.855430
92787, 9594880, -1113.6456, -1.855674
92788, 10842112, -1113.7923, -1.855919
92789, 11539200, -1113.9391, -1.856163
92790, 11017216, -1114.0858, -1.856408
92791, 9228032, -1114.2325, -1.856652
92792, 6975232, -1114.3792, -1.856897
92793, 5653248, -1114.5259, -1.857141
92794, 6594560, -1114.6726, -1.857386
92795, 10363392, -1114.8194, -1.857630
92796, 16356864, -1114.9661, -1.857874
92797, 22926592, -1115.1128, -1.858119
92798, 27966976, -1115.2595, -1.858363
92799, 29701632, -1115.4062, -1.858608
92800, 27331328, -1115.5530, -1.858852
92801, 21303808, -1115.6997, -1.859097
92802, 13152000, -1115.8464, -1.859341
92803, 5027584, -1115.9931, -1.859586
92804, -881664, -1116.1398, -1.859830
92805, -2886144, -1116.2866, -1.860075
92806, -189440, -1116.4333, -1.860319
92807, 6878208, -1116.5800, -1.860564
92808, 16827904, -1116.7267, -1.860808
92809, 27228416, -1116.8734, -1.861053
92810, 35219712, -1117.0202, -1.861297
92811, 38279168, -1117.1669, -1.861542
92812, 35044352, -1117.3136, -1.861786
92813, 25887744, -1117.4603, -1.862031
92814, 12932608, -1117.6070, -1.862275
92815, -603136, -1117.7537, -1.862520
92816, -11561984, -1117.9005, -1.862764
92817, -18047488, -1118.0472, -1.863009
92818, -20135168, -1118.1939, -1.863253
92819, -19719680, -1118.3406, -1.863497
92820, -19522048, -1118.4873, -1.863742
92821, -21686528, -1118.6341, -1.863986
92822, -26636032, -1118.7808, -1.864231
92823, -32761600, -1118.9275, -1.864475
92824, -37134848, -1119.0742, -1.864720
92825, -36927488, -1119.2209, -1.864964
92826, -30867456, -1119.3677, -1.865209
92827, -20009984, -1119.5144, -1.865453
92828, -7435264, -1119.6611, -1.865698
92829, 3001344, -1119.8078, -1.865942
92830, 8282624, -1119.9545, -1.866187
92831, 7451392, -1120.1013, -1.866431
92832, 1899264, -1120.2480, -1.866676
92833, -5364224, -1120.3947, -1.866920
92834, -11058944, -1120.5414, -1.867165
92835, -12937728, -1120.6881, -1.867409
92836, -10467072, -1120.8349, -1.867654
92837, -4668928, -1120.9816, -1.867898
92838, 2669056, -1121.1283, -1.868143
92839, 9916928, -1121.2750, -1.868387
92840, 16169216, -1121.4217, -1.868632
92841, 21232896, -1121.5684, -1.868876
92842, 25155072, -1121.7152, -1.869120
92843, 27671808, -1121.8619, -1.869365
92844, 27960320, -1122.0086, -1.869609
92845, 24884736, -1122.1553, -1.869854
92846, 17609984, -1122.3020, -1.870098
92847, 6253312, -1122.4488, -1.870343
92848, -7792128, -1122.5955, -1.870587
92849, -22057216, -1122.7422, -1.870832
92850, -33655040, -1122.8889, -1.871076
92851, -40133120, -1123.0356, -1.871321
92852, -40183296, -1123.1824, -1.871565
92853, -33983488, -1123.3291, -1.871810
92854, -23098624, -1123.4758, -1.872054
92855, -10043648, -1123.6225, -1.872299
92856, 2331392, -1123.7692, -1.872543
92857, 11484672, -1123.9160, -1.872788
92858, 15738112, -1124.0627, -1.873032
92859, 14667776, -1124.2094, -1.873277
92860, 9233920, -1124.3561, -1.873521
92861, 1567488, -1124.5028, -1.873766
92862, -5611264, -1124.6495, -1.874010
92863, -9837056, -1124.7963, -1.874255
92864, -9735680, -1124.9430, -1.874499
92865, -5515776, -1125.0897, -1.874744
92866, 1152256, -1125.2364, -1.874988
92867, 7887360, -1125.3831, -1.875232
92868, 12686080, -1125.5299, -1.875477
92869, 14848256, -1125.6766, -1.875721
92870, 15260928, -1125.8233, -1.875966
92871, 15846400, -1125.9700, -1.876210
92872, 18413568, -1126.1167, -1.876455
92873, 23488512, -1126.2635, -1.876699
92874, 29773312, -1126.4102, -1.876944
92875, 34595584, -1126.5569, -1.877188
92876, 35200000, -1126.7036, -1.877433
92877, 30259456, -1126.8503, -1.877677
92878, 20806400, -1126.9971, -1.877922
92879, 10024960, -1127.1438, -1.878166
92880, 1906944, -1127.2905, -1.878411
92881, -616192, -1127.4372, -1.878655
92882, 2853120, -1127.5839, -1.878900
92883, 9882112, -1127.7306, -1.879144
92884, 16285696, -1127.8774, -1.879389
92885, 18107392, -1128.0241, -1.879633
92886, 13526784, -1128.1708, -1.879878
92887, 3768832, -1128.3175, -1.880122
92888, -7456000, -1128.4642, -1.880367
92889, -15687424, -1128.6110, -1.880611
92890, -17775872, -1128.7577, -1.880855
92891, -13261824, -1128.9044, -1.881100
92892, -4435968, -1129.0511, -1.881344
92893, 4869376, -1129.1978, -1.881589
92894, 11098880, -1129.3446, -1.881833
92895, 12471808, -1129.4913, -1.882078
92896, 9480704, -1129.6380, -1.882322
92897, 4265984, -1129.7847, -1.882567
92898, -663296, -1129.9314, -1.882811
92899, -3622656, -1130.0782, -1.883056
92900, -4253184, -1130.2249, -1.883300
92901, -3208192, -1130.3716, -1.883545
92902, -1369856, -1130.5183, -1.883789
92903, 807424, -1130.6650, -1.884034
92904, 3400192, -1130.8118, -1.884278
92905, 6545152, -1130.9585, -1.884523
92906, 9802496, -1131.1052, -1.884767
92907, 11888896, -1131.2519, -1.885012
92908, 11101184, -1131.3986, -1.885256
92909, 6286080, -1131.5453, -1.885501
92910, -2210816, -1131.6921, -1.885745
92911, -12260608, -1131.8388, -1.885990
92912, -20659968, -1131.9855, -1.886234
92913, -24591104, -1132.1322, -1.886478
92914, -23104512, -1132.2789, -1.886723
92915, -17775104, -1132.4257, -1.886967
92916, -12065280, -1132.5724, -1.887212
92917, -9609728, -1132.7191, -1.887456
92918, -12249600, -1132.8658, -1.887701
92919, -18867968, -1133.0125, -1.887945
92920, -25712384, -1133.1593, -1.888190
92921, -28140800, -1133.3060, -1.888434
92922, -22966272, -1133.4527, -1.888679
92923, -10212352, -1133.5994, -1.888923
92924, 6652416, -1133.7461, -1.889168
92925, 22172416, -1133.8929, -1.889412
92926, 31367424, -1134.0396, -1.889657
92927, 31990016, -1134.1863, -1.889901
92928, 25463296, -1134.3330, -1.890146
92929, 16060672, -1134.4797, -1.890390
92930, 8779264, -1134.6264, -1.890635
92931, 6996736, -1134.7732, -1.890879
92932, 11077120, -1134.9199, -1.891124
92933, 18546176, -1135.0666, -1.891368
92934, 25638144, -1135.2133, -1.891613
92935, 29315328, -1135.3600, -1.891857
92936, 28693248, -1135.5068, -1.892102
92937, 25175040, -1135.6535, -1.892346
92938, 21343488, -1135.8002, -1.892590
92939, 19311872, -1135.9469, -1.892835
92940, 19480064, -1136.0936, -1.893079
92941, 20345856, -1136.2404, -1.893324
92942, 19409664, -1136.3871, -1.893568
92943, 14599168, -1136.5338, -1.893813
92944, 5396736, -1136.6805, -1.894057
92945, -6910464, -1136.8272, -1.894302
92946, -19911424, -1136.9740, -1.894546
92947, -31199744, -1137.1207, -1.894791
92948, -39271936, -1137.2674, -1.895035
92949, -43717376, -1137.4141, -1.895280
92950, -44723200, -1137.5608, -1.895524
92951, -42346496, -1137.7076, -1.895769
92952, -36157696, -1137.8543, -1.896013
92953, -25576448, -1138.0010, -1.896258
92954, -10742016, -1138.1477, -1.896502
92955, 6675456, -1138.2944, -1.896747
92956, 23362304, -1138.4411, -1.896991
92957, 35240704, -1138.5879, -1.897236
92958, 39051008, -1138.7346, -1.897480
92959, 33873152, -1138.8813, -1.897725
92960, 21743360, -1139.0280, -1.897969
92961, 6949888, -1139.1747, -1.898213
92962, -5750016, -1139.3215, -1.898458
92963, -13145600, -1139.4682, -1.898702
92964, -14822912, -1139.6149, -1.898947
92965, -13031680, -1139.7616, -1.899191
92966, -11259904, -1139.9083, -1.899436
92967, -12286208, -1140.0551, -1.899680
92968, -16745216, -1140.2018, -1.899925
92969, -22936576, -1140.3485, -1.900169
92970, -27923456, -1140.4952, -1.900414
92971, -29252352, -1140.6419, -1.900658
92972, -26307072, -1140.7887, -1.900903
92973, -20543232, -1140.9354, -1.901147
92974, -14509568, -1141.0821, -1.901392
92975, -10270208, -1141.2288, -1.901636
92976, -8199168, -1141.3755, -1.901881
92977, -6889728, -1141.5222, -1.902125
92978, -4268288, -1141.6690, -1.902370
92979, 750336, -1141.8157, -1.902614
92980, 7098624, -1141.9624, -1.902859
92981, 11694848, -1142.1091, -1.903103
92982, 10987008, -1142.2558, -1.903348
92983, 3145728, -1142.4026, -1.903592
92984, -10299904, -1142.5493, -1.903837
92985, -24429312, -1142.6960, -1.904081
92986, -32748032, -1142.8427, -1.904325
92987, -30128128, -1142.9894, -1.904570
92988, -15462400, -1143.1362, -1.904814
92989, 7341056, -1143.2829, -1.905059
92990, 30654208, -1143.4296, -1.905303
92991, 46230016, -1143.5763, -1.905548
92992, 48710912, -1143.7230, -1.905792
92993, 37906688, -1143.8698, -1.906037
92994, 18764544, -1144.0165, -1.906281
92995, -939520, -1144.1632, -1.906526
92996, -14084864, -1144.3099, -1.906770
92997, -17201152, -1144.4566, -1.907015
92998, -11621632, -1144.6033, -1.907259
92999, -2341376, -1144.7501, -1.907504
93000, 4728576, -1144.8968, -1.907748
93001, 5701632, -1145.0435, -1.907993
93002, 416768, -1145.1902, -1.908237
93003, -7832832, -1145.3369, -1.908482
93004, -14261504, -1145.4837, -1.908726
93005, -15138304, -1145.6304, -1.908971
93006, -9608704, -1145.7771, -1.909215
93007, 80384, -1145.9238, -1.909460
93008, 9945856, -1146.0705, -1.909704
93009, 16401920, -1146.2173, -1.909948
93010, 18015744, -1146.3640, -1.910193
93011, 15992576, -1146.5107, -1.910437
93012, 13233408, -1146.6574, -1.910682
93013, 12550912, -1146.8041, -1.910926
93014, 15053568, -1146.9509, -1.911171
93015, 19562496, -1147.0976, -1.911415
93016, 23328256, -1147.2443, -1.911660
93017, 23619328, -1147.3910, -1.911904
93018, 19290880, -1147.5377, -1.912149
93019, 11484672, -1147.6845, -1.912393
93020, 3085824, -1147.8312, -1.912638
93021, -2757120, -1147.9779, -1.912882
93022, -4264192, -1148.1246, -1.913127
93023, -1945600, -1148.2713, -1.913371
93024, 1664512, -1148.4180, -1.913616
93025, 3317248, -1148.5648, -1.913860
93026, 725760, -1148.7115, -1.914105
93027, -6252032, -1148.8582, -1.914349
93028, -15511552, -1149.0049, -1.914594
93029, -23722240, -1149.1516, -1.914838
93030, -27948800, -1149.2984, -1.915083
93031, -27057408, -1149.4451, -1.915327
93032, -22220032, -1149.5918, -1.915571
93033, -16296704, -1149.7385, -1.915816
93034, -12413184, -1149.8852, -1.916060
93035, -12452352, -1150.0320, -1.916305
93036, -16173568, -1150.1787, -1.916549
93037, -21358848, -1150.3254, -1.916794
93038, -24874752, -1150.4721, -1.917038
93039, -24109312, -1150.6188, -1.917283
93040, -18098432, -1150.7656, -1.917527
93041, -7851264, -1150.9123, -1.917772
93042, 4213760, -1151.0590, -1.918016
93043, 15378688, -1151.2057, -1.918261
93044, 23720192, -1151.3524, -1.918505
93045, 28684032, -1151.4991, -1.918750
93046, 30951936, -1151.6459, -1.918994
93047, 31773440, -1151.7926, -1.919239
93048, 32186880, -1151.9393, -1.919483
93049, 32562176, -1152.0860, -1.919728
93050, 32669696, -1152.2327, -1.919972
93051, 32154368, -1152.3795, -1.920217
93052, 31072768, -1152.5262, -1.920461
93053, 30099456, -1152.6729, -1.920706
93054, 30240000, -1152.8196, -1.920950
93055, 32169216, -1152.9663, -1.921195
93056, 35586048, -1153.1131, -1.921439
93057, 39003392, -1153.2598, -1.921683
93058, 40196608, -1153.4065, -1.921928
93059, 37181952, -1153.5532, -1.922172
93060, 29285632, -1153.6999, -1.922417
93061, 17744640, -1153.8467, -1.922661
93062, 5477120, -1153.9934, -1.922906
93063, -3979008, -1154.1401, -1.923150
93064, -7926784, -1154.2868, -1.923395
93065, -5712128, -1154.4335, -1.923639
93066, 898560, -1154.5803, -1.923884
93067, 8396800, -1154.7270, -1.924128
93068, 12989952, -1154.8737, -1.924373
93069, 12209152, -1155.0204, -1.924617
93070, 5956096, -1155.1671, -1.924862
93071, -3462912, -1155.3138, -1.925106
93072, -12307456, -1155.4606, -1.925351
93073, -16923136, -1155.6073, -1.925595
93074, -15131648, -1155.7540, -1.925840
93075, -6922752, -1155.9007, -1.926084
93076, 5763584, -1156.0474, -1.926329
93077, 19951104, -1156.1942, -1.926573
93078, 32734720, -1156.3409, -1.926818
93079, 42088448, -1156.4876, -1.927062
93080, 47102976, -1156.6343, -1.927306
93081, 47739648, -1156.7810, -1.927551
93082, 44412928, -1156.9278, -1.927795
93083, 37738496, -1157.0745, -1.928040
93084, 28593664, -1157.2212, -1.928284
93085, 18353408, -1157.3679, -1.928529
93086, 8999168, -1157.5146, -1.928773
93087, 2827776, -1157.6614, -1.929018
93088, 1752576, -1157.8081, -1.929262
93089, 6456832, -1157.9548, -1.929507
93090, 15867392, -1158.1015, -1.929751
93091, 27311104, -1158.2482, -1.929996
93092, 37412352, -1158.3949, -1.930240
93093, 43400960, -1158.5417, -1.930485
93094, 44238848, -1158.6884, -1.930729
93095, 41013504, -1158.8351, -1.930974
93096, 36381184, -1158.9818, -1.931218
93097, 33304064, -1159.1285, -1.931463
93098, 33683968, -1159.2753, -1.931707
93099, 37558016, -1159.4220, -1.931952
93100, 43236096, -1159.5687, -1.932196
93101, 48286976, -1159.7154, -1.932441
93102, 50848512, -1159.8621, -1.932685
93103, 50580224, -1160.0089, -1.932929
93104, 48776448, -1160.1556, -1.933174
93105, 47602688, -1160.3023, -1.933418
93106, 48874240, -1160.4490, -1.933663
93107, 53018880, -1160.5957, -1.933907
93108, 58759168, -1160.7425, -1.934152
93109, 63657472, -1160.8892, -1.934396
93110, 65219072, -1161.0359, -1.934641
93111, 61991936, -1161.1826, -1.934885
93112, 54123264, -1161.3293, -1.935130
93113, 43164928, -1161.4760, -1.935374
93114, 31301376, -1161.6228, -1.935619
93115, 20451584, -1161.7695, -1.935863
93116, 11691520, -1161.9162, -1.936108
93117, 5201920, -1162.0629, -1.936352
93118, 631808, -1162.2096, -1.936597
93119, -2457344, -1162.3564, -1.936841
93120, -4376832, -1162.5031, -1.937086
93121, -5413120, -1162.6498, -1.937330
93122, -6086912, -1162.7965, -1.937575
93123, -7265024, -1162.9432, -1.937819
93124, -9907456, -1163.0900, -1.938064
93125, -14508288, -1163.2367, -1.938308
93126, -20543744, -1163.3834, -1.938553
93127, -26334208, -1163.5301, -1.938797
93128, -29538304, -1163.6768, -1.939041
93129, -28153344, -1163.8236, -1.939286
93130, -21549056, -1163.9703, -1.939530
93131, -10961408, -1164.1170, -1.939775
93132, 894208, -1164.2637, -1.940019
93133, 10991872, -1164.4104, -1.940264
93134, 17391104, -1164.5572, -1.940508
93135, 20132096, -1164.7039, -1.940753
93136, 21114112, -1164.8506, -1.940997
93137, 22964736, -1164.9973, -1.941242
93138, 27448320, -1165.1440, -1.941486
93139, 34263808, -1165.2907, -1.941731
93140, 40915200, -1165.4375, -1.941975
93141, 43806464, -1165.5842, -1.942220
93142, 40055808, -1165.7309, -1.942464
93143, 29118976, -1165.8776, -1.942709
93144, 13359104, -1166.0243, -1.942953
93145, -2785024, -1166.1711, -1.943198
93146, -14670848, -1166.3178, -1.943442
93147, -19459328, -1166.4645, -1.943687
93148, -17276672, -1166.6112, -1.943931
93149, -10965504, -1166.7579, -1.944176
93150, -4584960, -1166.9047, -1.944420
93151, -1433600, -1167.0514, -1.944664
93152, -2595584, -1167.1981, -1.944909
93153, -6704128, -1167.3448, -1.945153
93154, -10957824, -1167.4915, -1.945398
93155, -12780544, -1167.6383, -1.945642
93156, -11203840, -1167.7850, -1.945887
93157, -7241728, -1167.9317, -1.946131
93158, -3116800, -1168.0784, -1.946376
93159, -818944, -1168.2251, -1.946620
93160, -846080, -1168.3718, -1.946865
93161, -1851136, -1168.5186, -1.947109
93162, -1392896, -1168.6653, -1.947354
93163, 2613760, -1168.8120, -1.947598
93164, 10569984, -1168.9587, -1.947843
93165, 20723968, -1169.1054, -1.948087
93166, 29856000, -1169.2522, -1.948332
93167, 34774784, -1169.3989, -1.948576
93168, 33858560, -1169.5456, -1.948821
93169, 27854592, -1169.6923, -1.949065
93170, 19537152, -1169.8390, -1.949310
93171, 12429312, -1169.9858, -1.949554
93172, 9246464, -1170.1325, -1.949799
93173, 10832640, -1170.2792, -1.950043
93174, 16054528, -1170.4259, -1.950287
93175, 22593280, -1170.5726, -1.950532
93176, 28124928, -1170.7194, -1.950776
93177, 31238400, -1170.8661, -1.951021
93178, 31650816, -1171.0128, -1.951265
93179, 29737984, -1171.1595, -1.951510
93180, 25798144, -1171.3062, -1.951754
93181, 19587840, -1171.4529, -1.951999
93182, 10490112, -1171.5997, -1.952243
93183, -1765376, -1171.7464, -1.952488
93184, -16269056, -1171.8931, -1.952732
93185, -30559488, -1172.0398, -1.952977
93186, -41073152, -1172.1865, -1.953221
93187, -44339712, -1172.3333, -1.953466
93188, -38425600, -1172.4800, -1.953710
93189, -23943424, -1172.6267, -1.953955
93190, -4113408, -1172.7734, -1.954199
93191, 16220416, -1172.9201, -1.954444
93192, 32225280, -1173.0669, -1.954688
93193, 40688640, -1173.2136, -1.954933
93194, 40950528, -1173.3603, -1.955177
93195, 34822144, -1173.5070, -1.955422
93196, 25611776, -1173.6537, -1.955666
93197, 16732416, -1173.8005, -1.955911
93198, 10484992, -1173.9472, -1.956155
93199, 7467776, -1174.0939, -1.956399
93200, 6742528, -1174.2406, -1.956644
93201, 6563328, -1174.3873, -1.956888
93202, 5289472, -1174.5341, -1.957133
93203, 2098432, -1174.6808, -1.957377
93204, -2741248, -1174.8275, -1.957622
93205, -8062208, -1174.9742, -1.957866
93206, -12316416, -1175.1209, -1.958111
93207, -14195968, -1175.2676, -1.958355
93208, -13131264, -1175.4144, -1.958600
93209, -9518080, -1175.5611, -1.958844
93210, -4611584, -1175.7078, -1.959089
93211, -126720, -1175.8545, -1.959333
93212, 2326272, -1176.0012, -1.959578
93213, 1789696, -1176.1480, -1.959822
93214, -1712384, -1176.2947, -1.960067
93215, -7184128, -1176.4414, -1.960311
93216, -13020672, -1176.5881, -1.960556
93217, -17581568, -1176.7348, -1.960800
93218, -19736832, -1176.8816, -1.961045
93219, -19149824, -1177.0283, -1.961289
93220, -16195072, -1177.1750, -1.961534
93221, -11590912, -1177.3217, -1.961778
93222, -5979648, -1177.4684, -1.962022
93223, 281856, -1177.6152, -1.962267
93224, 7003136, -1177.7619, -1.962511
93225, 13795072, -1177.9086, -1.962756
93226, 19748608, -1178.0553, -1.963000
93227, 23454976, -1178.2020, -1.963245
93228, 23490048, -1178.3487, -1.963489
93229, 19202816, -1178.4955, -1.963734
93230, 11379712, -1178.6422, -1.963978
93231, 2338816, -1178.7889, -1.964223
93232, -4767232, -1178.9356, -1.964467
93233, -7246848, -1179.0823, -1.964712
93234, -4186112, -1179.2291, -1.964956
93235, 2892288, -1179.3758, -1.965201
93236, 10476800, -1179.5225, -1.965445
93237, 14530816, -1179.6692, -1.965690
93238, 12355840, -1179.8159, -1.965934
93239, 3948800, -1179.9627, -1.966179
93240, -7846656, -1180.1094, -1.966423
93241, -18562304, -1180.2561, -1.966668
93242, -24145920, -1180.4028, -1.966912
93243, -22846976, -1180.5495, -1.967157
93244, -15994624, -1180.6963, -1.967401
93245, -7260416, -1180.8430, -1.967646
93246, -766720, -1180.9897, -1.967890
93247, 998400, -1181.1364, -1.968134
93248, -1619712, -1181.2831, -1.968379
93249, -5759232, -1181.4299, -1.968623
93250, -7698944, -1181.5766, -1.968868
93251, -4978944, -1181.7233, -1.969112
93252, 2166016, -1181.8700, -1.969357
93253, 10848768, -1182.0167, -1.969601
93254, 17045504, -1182.1634, -1.969846
93255, 17791488, -1182.3102, -1.970090
93256, 12859136, -1182.4569, -1.970335
93257, 4991488, -1182.6036, -1.970579
93258, -1484288, -1182.7503, -1.970824
93259, -2944512, -1182.8970, -1.971068
93260, 1564672, -1183.0438, -1.971313
93261, 9767168, -1183.1905, -1.971557
93262, 17357312, -1183.3372, -1.971802
93263, 20367872, -1183.4839, -1.972046
93264, 17444864, -1183.6306, -1.972291
93265, 10795520, -1183.7774, -1.972535
93266, 5219328, -1183.9241, -1.972780
93267, 5654528, -1184.0708, -1.973024
93268, 14473472, -1184.2175, -1.973269
93269, 29939968, -1184.3642, -1.973513
93270, 46683904, -1184.5110, -1.973757
93271, 58044160, -1184.6577, -1.974002
93272, 59158272, -1184.8044, -1.974246
93273, 49286144, -1184.9511, -1.974491
93274, 32218880, -1185.0978, -1.974735
93275, 14554368, -1185.2445, -1.974980
93276, 2680832, -1185.3913, -1.975224
93277, -72192, -1185.5380, -1.975469
93278, 5232384, -1185.6847, -1.975713
93279, 13908992, -1185.8314, -1.975958
93280, 20068608, -1185.9781, -1.976202
93281, 19463936, -1186.1249, -1.976447
93282, 11390208, -1186.2716, -1.976691
93283, -1209600, -1186.4183, -1.976936
93284, -13368064, -1186.5650, -1.977180
93285, -20558080, -1186.7117, -1.977425
93286, -20771840, -1186.8585, -1.977669
93287, -15254784, -1187.0052, -1.977914
93288, -7660800, -1187.1519, -1.978158
93289, -2168320, -1187.2986, -1.978403
93290, -1534976, -1187.4453, -1.978647
93291, -6020096, -1187.5921, -1.978892
93292, -13578496, -1187.7388, -1.979136
93293, -21091840, -1187.8855, -1.979380
93294, -25928192, -1188.0322, -1.979625
93295, -27048704, -1188.1789, -1.979869
93296, -25189632, -1188.3256, -1.980114
93297, -22149632, -1188.4724, -1.980358
93298, -19648768, -1188.6191, -1.980603
93299, -18372096, -1188.7658, -1.980847
93300, -17656576, -1188.9125, -1.981092
93301, -15920896, -1189.0592, -1.981336
93302, -11581440, -1189.2060, -1.981581
93303, -3982080, -1189.3527, -1.981825
93304, 6083328, -1189.4994, -1.982070
93305, 16491776, -1189.6461, -1.982314
93306, 24490496, -1189.7928, -1.982559
93307, 27705344, -1189.9396, -1.982803
93308, 25075456, -1190.0863, -1.983048
93309, 17374976, -1190.2330, -1.983292
93310, 7126528, -1190.3797, -1.983537
93311, -2114048, -1190.5264, -1.983781
93312, -6894592, -1190.6732, -1.984026
93313, -5092096, -1190.8199, -1.984270
93314, 3197952, -1190.9666, -1.984515
93315, 15462400, -1191.1133, -1.984759
93316, 27418880, -1191.2600, -1.985004
93317, 34374912, -1191.4068, -1.985248
93318, 32859904, -1191.5535, -1.985492
93319, 21934336, -1191.7002, -1.985737
93320, 3635200, -1191.8469, -1.985981
93321, -17663744, -1191.9936, -1.986226
93322, -36771584, -1192.1403, -1.986470
93323, -49487360, -1192.2871, -1.986715
93324, -53956864, -1192.4338, -1.986959
93325, -51040256, -1192.5805, -1.987204
93326, -43575808, -1192.7272, -1.987448
93327, -34932480, -1192.8739, -1.987693
93328, -27548672, -1193.0207, -1.987937
93329, -22123520, -1193.1674, -1.988182
93330, -17770240, -1193.3141, -1.988426
93331, -12947968, -1193.4608, -1.988671
93332, -6594816, -1193.6075, -1.988915
93333, 1165568, -1193.7543, -1.989160
93334, 9121792, -1193.9010, -1.989404
93335, 15764224, -1194.0477, -1.989649
93336, 20279552, -1194.1944, -1.989893
93337, 23136768, -1194.3411, -1.990138
93338, 25899520, -1194.4879, -1.990382
93339, 30344704, -1194.6346, -1.990627
93340, 37378048, -1194.7813, -1.990871
93341, 46376704, -1194.9280, -1.991115
93342, 55365376, -1195.0747, -1.991360
93343, 61969408, -1195.2214, -1.991604
93344, 64650240, -1195.3682, -1.991849
93345, 63543296, -1195.5149, -1.992093
93346, 60418816, -1195.6616, -1.992338
93347, 57759744, -1195.8083, -1.992582
93348, 57428224, -1195.9550, -1.992827
93349, 59636992, -1196.1018, -1.993071
93350, 62789376, -1196.2485, -1.993316
93351, 64285184, -1196.3952, -1.993560
93352, 61886720, -1196.5419, -1.993805
93353, 54917120, -1196.6886, -1.994049
93354, 44669184, -1196.8354, -1.994294
93355, 33812224, -1196.9821, -1.994538
93356, 25118208, -1197.1288, -1.994783
93357, 20180736, -1197.2755, -1.995027
93358, 18778880, -1197.4222, -1.995272
93359, 19185664, -1197.5690, -1.995516
93360, 19202560, -1197.7157, -1.995761
93361, 17340928, -1197.8624, -1.996005
93362, 13517568, -1198.0091, -1.996250
93363, 8945152, -1198.1558, -1.996494
93364, 5345280, -1198.3026, -1.996738
93365, 3980544, -1198.4493, -1.996983
93366, 5058304, -1198.5960, -1.997227
93367, 7809792, -1198.7427, -1.997472
93368, 11129600, -1198.8894, -1.997716
93369, 14333184, -1199.0361, -1.997961
93370, 17548032, -1199.1829, -1.998205
93371, 21486592, -1199.3296, -1.998450
93372, 26759680, -1199.4763, -1.998694
93373, 33179904, -1199.6230, -1.998939
93374, 39531520, -1199.7697, -1.999183
93375, 44011008, -1199.9165, -1.999428
93376, 45132800, -1200.0632, -1.999672
93377, 42587136, -1200.2099, -1.999917
93378, 37520896, -1200.3566, -2.000161
93379, 32016384, -1200.5033, -2.000406
93380, 28002560, -1200.6501, -2.000650
93381, 26176256, -1200.7968, -2.000895
93382, 25553920, -1200.9435, -2.001139
93383, 23962112, -1201.0902, -2.001384
93384, 19259904, -1201.2369, -2.001628
93385, 10671616, -1201.3837, -2.001873
93386, -495104, -1201.5304, -2.002117
93387, -11182336, -1201.6771, -2.002362
93388, -17861376, -1201.8238, -2.002606
93389, -18158848, -1201.9705, -2.002850
93390, -12018688, -1202.1172, -2.003095
93391, -1802240, -1202.2640, -2.003339
93392, 8735744, -1202.4107, -2.003584
93393, 16110080, -1202.5574, -2.003828
93394, 18592768, -1202.7041, -2.004073
93395, 16817920, -1202.8508, -2.004317
93396, 13234176, -1202.9976, -2.004562
93397, 10726912, -1203.1443, -2.004806
93398, 11110144, -1203.2910, -2.005051
93399, 14244352, -1203.4377, -2.005295
93400, 18187264, -1203.5844, -2.005540
93401, 20262912, -1203.7312, -2.005784
93402, 18486528, -1203.8779, -2.006029
93403, 12636672, -1204.0246, -2.006273
93404, 4461056, -1204.1713, -2.006518
93405, -3050240, -1204.3180, -2.006762
93406, -6955008, -1204.4648, -2.007007
93407, -5602048, -1204.6115, -2.007251
93408, 719616, -1204.7582, -2.007496
93409, 9967360, -1204.9049, -2.007740
93410, 19219456, -1205.0516, -2.007985
93411, 25824000, -1205.1983, -2.008229
93412, 28323840, -1205.3451, -2.008473
93413, 26839296, -1205.4918, -2.008718
93414, 22834944, -1205.6385, -2.008962
93415, 18446336, -1205.7852, -2.009207
93416, 15685632, -1205.9319, -2.009451
93417, 15815936, -1206.0787, -2.009696
93418, 19076864, -1206.2254, -2.009940
93419, 24790016, -1206.3721, -2.010185
93420, 31739648, -1206.5188, -2.010429
93421, 38671872, -1206.6655, -2.010674
93422, 44721920, -1206.8123, -2.010918
93423, 49635840, -1206.9590, -2.011163
93424, 53711360, -1207.1057, -2.011407
93425, 57479168, -1207.2524, -2.011652
93426, 61254912, -1207.3991, -2.011896
93427, 64756480, -1207.5459, -2.012141
93428, 66994176, -1207.6926, -2.012385
93429, 66544896, -1207.8393, -2.012630
93430, 62164480, -1207.9860, -2.012874
93431, 53503744, -1208.1327, -2.013119
93432, 41605632, -1208.2795, -2.013363
93433, 28889600, -1208.4262, -2.013608
93434, 18532096, -1208.5729, -2.013852
93435, 13416960, -1208.7196, -2.014096
93436, 15051776, -1208.8663, -2.014341
93437, 22909696, -1209.0130, -2.014585
93438, 34495488, -1209.1598, -2.014830
93439, 46148864, -1209.3065, -2.015074
93440, 54267904, -1209.4532, -2.015319
93441, 56467712, -1209.5999, -2.015563
93442, 52225792, -1209.7466, -2.015808
93443, 42810624, -1209.8934, -2.016052
93444, 30602240, -1210.0401, -2.016297
93445, 18162176, -1210.1868, -2.016541
93446, 7458304, -1210.3335, -2.016786
93447, -486656, -1210.4802, -2.017030
93448, -5504000, -1210.6270, -2.017275
93449, -7927808, -1210.7737, -2.017519
93450, -8247296, -1210.9204, -2.017764
93451, -6931200, -1211.0671, -2.018008
93452, -4435712, -1211.2138, -2.018253
93453, -1272064, -1211.3606, -2.018497
93454, 2012416, -1211.5073, -2.018742
93455, 4979200, -1211.6540, -2.018986
93456, 7476992, -1211.8007, -2.019231
93457, 9690112, -1211.9474, -2.019475
93458, 11953408, -1212.0941, -2.019720
93459, 14384384, -1212.2409, -2.019964
93460, 16553728, -1212.3876, -2.020208
93461, 17446912, -1212.5343, -2.020453
93462, 15856128, -1212.6810, -2.020697
93463, 11079424, -1212.8277, -2.020942
93464, 3578368, -1212.9745, -2.021186
93465, -4810752, -1213.1212, -2.021431
93466, -11364864, -1213.2679, -2.021675
93467, -13546496, -1213.4146, -2.021920
93468, -10219520, -1213.5613, -2.022164
93469, -2401792, -1213.7081, -2.022409
93470, 6888192, -1213.8548, -2.022653
93471, 13738496, -1214.0015, -2.022898
93472, 14969856, -1214.1482, -2.023142
93473, 9560832, -1214.2949, -2.023387
93474, -806144, -1214.4417, -2.023631
93475, -12365056, -1214.5884, -2.023876
93476, -20811008, -1214.7351, -2.024120
93477, -23081984, -1214.8818, -2.024365
93478, -18585344, -1215.0285, -2.024609
93479, -9343232, -1215.1753, -2.024854
93480, 953600, -1215.3220, -2.025098
93481, 8509184, -1215.4687, -2.025343
93482, 10863872, -1215.6154, -2.025587
93483, 7623424, -1215.7621, -2.025831
93484, 253952, -1215.9088, -2.026076
93485, -8807680, -1216.0556, -2.026320
93486, -17198592, -1216.2023, -2.026565
93487, -23323648, -1216.3490, -2.026809
93488, -26476800, -1216.4957, -2.027054
93489, -26520832, -1216.6424, -2.027298
93490, -23491072, -1216.7892, -2.027543
93491, -17467648, -1216.9359, -2.027787
93492, -8814336, -1217.0826, -2.028032
93493, 1413376, -1217.2293, -2.028276
93494, 11268096, -1217.3760, -2.028521
93495, 18211584, -1217.5228, -2.028765
93496, 19926784, -1217.6695, -2.029010
93497, 15322880, -1217.8162, -2.029254
93498, 5227776, -1217.9629, -2.029499
93499, -7642112, -1218.1096, -2.029743
93500, -19534080, -1218.2564, -2.029988
93501, -27003648, -1218.4031, -2.030232
93502, -28190464, -1218.5498, -2.030477
93503, -23447552, -1218.6965, -2.030721
93504, -15057408, -1218.8432, -2.030966
93505, -6187008, -1218.9899, -2.031210
93506, 427520, -1219.1367, -2.031455
93507, 3485184, -1219.2834, -2.031699
93508, 3406336, -1219.4301, -2.031943
93509, 1872896, -1219.5768, -2.032188
93510, 914944, -1219.7235, -2.032432
93511, 2011136, -1219.8703, -2.032677
93512, 5575424, -1220.0170, -2.032921
93513, 10968320, -1220.1637, -2.033166
93514, 16890624, -1220.3104, -2.033410
93515, 21893120, -1220.4571, -2.033655
93516, 24748544, -1220.6039, -2.033899
93517, 24626688, -1220.7506, -2.034144
93518, 21136128, -1220.8973, -2.034388
93519, 14387456, -1221.0440, -2.034633
93520, 5126912, -1221.1907, -2.034877
93521, -5143296, -1221.3375, -2.035122
93522, -14248960, -1221.4842, -2.035366
93523, -19786496, -1221.6309, -2.035611
93524, -19901952, -1221.7776, -2.035855
93525, -14132736, -1221.9243, -2.036100
93526, -3920640, -1222.0710, -2.036344
93527, 7559424, -1222.2178, -2.036589
93528, 16331008, -1222.3645, -2.036833
93529, 19036928, -1222.5112, -2.037078
93530, 14289920, -1222.6579, -2.037322
93531, 3362560, -1222.8046, -2.037566
93532, -10145792, -1222.9514, -2.037811
93533, -21590272, -1223.0981, -2.038055
93534, -27021568, -1223.2448, -2.038300
93535, -24672512, -1223.3915, -2.038544
93536, -15577088, -1223.5382, -2.038789
93537, -3067392, -1223.6850, -2.039033
93538, 8614912, -1223.8317, -2.039278
93539, 15990016, -1223.9784, -2.039522
93540, 17588224, -1224.1251, -2.039767
93541, 14273280, -1224.2718, -2.040011
93542, 8569600, -1224.4186, -2.040256
93543, 3346688, -1224.5653, -2.040500
93544, 480512, -1224.7120, -2.040745
93545, 82688, -1224.8587, -2.040989
93546, 607488, -1225.0054, -2.041234
93547, -256256, -1225.1522, -2.041478
93548, -4356608, -1225.2989, -2.041723
93549, -12074752, -1225.4456, -2.041967
93550, -22011136, -1225.5923, -2.042212
93551, -31479040, -1225.7390, -2.042456
93552, -37576704, -1225.8857, -2.042701
93553, -38354688, -1226.0325, -2.042945
93554, -33562112, -1226.1792, -2.043189
93555, -24660480, -1226.3259, -2.043434
93556, -14123264, -1226.4726, -2.043678
93557, -4351488, -1226.6193, -2.043923
93558, 3294976, -1226.7661, -2.044167
93559, 8923136, -1226.9128, -2.044412
93560, 13815552, -1227.0595, -2.044656
93561, 19588608, -1227.2062, -2.044901
93562, 27212032, -1227.3529, -2.045145
93563, 36371968, -1227.4997, -2.045390
93564, 45489664, -1227.6464, -2.045634
93565, 52385024, -1227.7931, -2.045879
93566, 55277312, -1227.9398, -2.046123
93567, 53629696, -1228.0865, -2.046368
93568, 48434944, -1228.2333, -2.046612
93569, 41790976, -1228.3800, -2.046857
93570, 35971072, -1228.5267, -2.047101
93571, 32433152, -1228.6734, -2.047346
93572, 31242240, -1228.8201, -2.047590
93573, 31175680, -1228.9668, -2.047835
93574, 30439424, -1229.1136, -2.048079
93575, 27627520, -1229.2603, -2.048324
93576, 22447616, -1229.4070, -2.048568
93577, 15867136, -1229.5537, -2.048813
93578, 9641472, -1229.7004, -2.049057
93579, 5491456, -1229.8472, -2.049301
93580, 4369408, -1229.9939, -2.049546
93581, 6157312, -1230.1406, -2.049790
93582, 9901824, -1230.2873, -2.050035
93583, 14382336, -1230.4340, -2.050279
93584, 18646272, -1230.5808, -2.050524
93585, 22213120, -1230.7275, -2.050768
93586, 24873728, -1230.8742, -2.051013
93587, 26294528, -1231.0209, -2.051257
93588, 25770496, -1231.1676, -2.051502
93589, 22382848, -1231.3144, -2.051746
93590, 15549440, -1231.4611, -2.051991
93591, 5665792, -1231.6078, -2.052235
93592, -5598976, -1231.7545, -2.052480
93593, -15645952, -1231.9012, -2.052724
93594, -21889280, -1232.0479, -2.052969
93595, -22880256, -1232.1947, -2.053213
93596, -19029760, -1232.3414, -2.053458
93597, -12483328, -1232.4881, -2.053702
93598, -6130432, -1232.6348, -2.053947
93599, -2190080, -1232.7815, -2.054191
93600, -1102592, -1232.9283, -2.054436
93601, -1325056, -1233.0750, -2.054680
93602, -204288, -1233.2217, -2.054924
93603, 4495360, -1233.3684, -2.055169
93604, 13200384, -1233.5151, -2.055413
93605, 24036608, -1233.6619, -2.055658
93606, 33563136, -1233.8086, -2.055902
93607, 38392576, -1233.9553, -2.056147
93608, 36885760, -1234.1020, -2.056391
93609, 30012672, -1234.2487, -2.056636
93610, 20905216, -1234.3955, -2.056880
93611, 13305088, -1234.5422, -2.057125
93612, 9716736, -1234.6889, -2.057369
93613, 10244096, -1234.8356, -2.057614
93614, 12749824, -1234.9823, -2.057858
93615, 14252288, -1235.1291, -2.058103
93616, 12796928, -1235.2758, -2.058347
93617, 8760832, -1235.4225, -2.058592
93618, 4827136, -1235.5692, -2.058836
93619, 4588544, -1235.7159, -2.059081
93620, 10494976, -1235.8626, -2.059325
93621, 22254080, -1236.0094, -2.059570
93622, 36592896, -1236.1561, -2.059814
93623, 48580096, -1236.3028, -2.060059
93624, 53881344, -1236.4495, -2.060303
93625, 50800384, -1236.5962, -2.060547
93626, 41054720, -1236.7430, -2.060792
93627, 28886016, -1236.8897, -2.061036
93628, 18971392, -1237.0364, -2.061281
93629, 14226176, -1237.1831, -2.061525
93630, 14622976, -1237.3298, -2.061770
93631, 17587968, -1237.4766, -2.062014
93632, 19683328, -1237.6233, -2.062259
93633, 18607872, -1237.7700, -2.062503
93634, 14408192, -1237.9167, -2.062748
93635, 9281280, -1238.0634, -2.062992
93636, 6142464, -1238.2102, -2.063237
93637, 6844416, -1238.3569, -2.063481
93638, 11086336, -1238.5036, -2.063726
93639, 16653312, -1238.6503, -2.063970
93640, 20818688, -1238.7970, -2.064215
93641, 22053376, -1238.9437, -2.064459
93642, 20994304, -1239.0905, -2.064704
93643, 20040192, -1239.2372, -2.064948
93644, 21760000, -1239.3839, -2.065193
93645, 27027456, -1239.5306, -2.065437
93646, 34035712, -1239.6773, -2.065682
93647, 38882048, -1239.8241, -2.065926
93648, 37561088, -1239.9708, -2.066171
93649, 28339712, -1240.1175, -2.066415
93650, 13187840, -1240.2642, -2.066659
93651, -2642944, -1240.4109, -2.066904
93652, -12848384, -1240.5577, -2.067148
93653, -13071104, -1240.7044, -2.067393
93654, -3153152, -1240.8511, -2.067637
93655, 12568064, -1240.9978, -2.067882
93656, 27157760, -1241.1445, -2.068126
93657, 34284544, -1241.2913, -2.068371
93658, 31153408, -1241.4380, -2.068615
93659, 19699968, -1241.5847, -2.068860
93660, 5474560, -1241.7314, -2.069104
93661, -5190656, -1241.8781, -2.069349
93662, -8264192, -1242.0249, -2.069593
93663, -3774720, -1242.1716, -2.069838
93664, 4589056, -1242.3183, -2.070082
93665, 11752704, -1242.4650, -2.070327
93666, 14134272, -1242.6117, -2.070571
93667, 11588096, -1242.7584, -2.070816
93668, 7407360, -1242.9052, -2.071060
93669, 6439680, -1243.0519, -2.071305
93670, 12376320, -1243.1986, -2.071549
93671, 25681408, -1243.3453, -2.071794
93672, 43245824, -1243.4920, -2.072038
93673, 59909376, -1243.6388, -2.072282
93674, 70983424, -1243.7855, -2.072527
93675, 74407936, -1243.9322, -2.072771
93676, 71428352, -1244.0789, -2.073016
93677, 65515520, -1244.2256, -2.073260
93678, 60216832, -1244.3724, -2.073505
93679, 57189632, -1244.5191, -2.073749
93680, 55505920, -1244.6658, -2.073994
93681, 52569344, -1244.8125, -2.074238
93682, 46049792, -1244.9592, -2.074483
93683, 35667456, -1245.1060, -2.074727
93684, 23735040, -1245.2527, -2.074972
93685, 14089728, -1245.3994, -2.075216
93686, 9971968, -1245.5461, -2.075461
93687, 12043776, -1245.6928, -2.075705
93688, 17717760, -1245.8395, -2.075950
93689, 22276864, -1245.9863, -2.076194
93690, 21291264, -1246.1330, -2.076439
93691, 13102080, -1246.2797, -2.076683
93692, 31744, -1246.4264, -2.076928
93693, -12404736, -1246.5731, -2.077172
93694, -17994496, -1246.7199, -2.077417
93695, -12846592, -1246.8666, -2.077661
93696, 2547712, -1247.0133, -2.077906
93697, 23257600, -1247.1600, -2.078150
93698, 41928448, -1247.3067, -2.078394
93699, 51934208, -1247.4535, -2.078639
93700, 50188032, -1247.6002, -2.078883
93701, 38318592, -1247.7469, -2.079128
93702, 21711104, -1247.8936, -2.079372
93703, 6945024, -1248.0403, -2.079617
93704, -1135104, -1248.1871, -2.079861
93705, -1351936, -1248.3338, -2.080106
93706, 3685120, -1248.4805, -2.080350
93707, 9202176, -1248.6272, -2.080595
93708, 10756864, -1248.7739, -2.080839
93709, 6396416, -1248.9206, -2.081084
93710, -2494720, -1249.0674, -2.081328
93711, -11957760, -1249.2141, -2.081573
93712, -17384192, -1249.3608, -2.081817
93713, -15667200, -1249.5075, -2.082062
93714, -6614528, -1249.6542, -2.082306
93715, 6937088, -1249.8010, -2.082551
93716, 20273152, -1249.9477, -2.082795
93717, 28644096, -1250.0944, -2.083040
93718, 29021696, -1250.2411, -2.083284
93719, 21089536, -1250.3878, -2.083529
93720, 7177216, -1250.5346, -2.083773
93721, -8717568, -1250.6813, -2.084017
93722, -22361344, -1250.8280, -2.084262
93723, -30595840, -1250.9747, -2.084506
93724, -32105984, -1251.1214, -2.084751
93725, -27448576, -1251.2682, -2.084995
93726, -18473728, -1251.4149, -2.085240
93727, -7442176, -1251.5616, -2.085484
93728, 3768064, -1251.7083, -2.085729
93729, 14071552, -1251.8550, -2.085973
93730, 23103232, -1252.0018, -2.086218
93731, 30777600, -1252.1485, -2.086462
93732, 36769280, -1252.2952, -2.086707
93733, 40232448, -1252.4419, -2.086951
93734, 39963904, -1252.5886, -2.087196
93735, 34983168, -1252.7353, -2.087440
93736, 25268736, -1252.8821, -2.087685
93737, 12254208, -1253.0288, -2.087929
93738, -1254912, -1253.1755, -2.088174
93739, -11828736, -1253.3222, -2.088418
93740, -16591360, -1253.4689, -2.088663
93741, -14336768, -1253.6157, -2.088907
93742, -6053632, -1253.7624, -2.089152
93743, 5441536, -1253.9091, -2.089396
93744, 16649472, -1254.0558, -2.089640
93745, 24820992, -1254.2025, -2.089885
93746, 28999168, -1254.3493, -2.090129
93747, 30173696, -1254.4960, -2.090374
93748, 30452736, -1254.6427, -2.090618
93749, 31683584, -1254.7894, -2.090863
93750, 34234624, -1254.9361, -2.091107
93751, 36610816, -1255.0829, -2.091352
93752, 36162304, -1255.2296, -2.091596
93753, 30562816, -1255.3763, -2.091841
93754, 19312128, -1255.5230, -2.092085
93755, 4443904, -1255.6697, -2.092330
93756, -10011392, -1255.8164, -2.092574
93757, -19633920, -1255.9632, -2.092819
93758, -21557248, -1256.1099, -2.093063
93759, -15795968, -1256.2566, -2.093308
93760, -5276416, -1256.4033, -2.093552
93761, 5480704, -1256.5500, -2.093797
93762, 12413440, -1256.6968, -2.094041
93763, 13707008, -1256.8435, -2.094286
93764, 10451456, -1256.9902, -2.094530
93765, 5868288, -1257.1369, -2.094775
93766, 3507200, -1257.2836, -2.095019
93767, 5347328, -1257.4304, -2.095264
93768, 10760448, -1257.5771, -2.095508
93769, 16846848, -1257.7238, -2.095752
93770, 19954176, -1257.8705, -2.095997
93771, 17577472, -1258.0172, -2.096241
93772, 9674240, -1258.1640, -2.096486
93773, -1274624, -1258.3107, -2.096730
93774, -11456512, -1258.4574, -2.096975
93775, -17546496, -1258.6041, -2.097219
93776, -18225152, -1258.7508, -2.097464
93777, -14637056, -1258.8976, -2.097708
93778, -9610496, -1259.0443, -2.097953
93779, -6082560, -1259.1910, -2.098197
93780, -5569280, -1259.3377, -2.098442
93781, -7459584, -1259.4844, -2.098686
93782, -9455104, -1259.6311, -2.098931
93783, -8875264, -1259.7779, -2.099175
93784, -4123648, -1259.9246, -2.099420
93785, 4448768, -1260.0713, -2.099664
93786, 14687744, -1260.2180, -2.099909
93787, 23658752, -1260.3647, -2.100153
93788, 28972288, -1260.5115, -2.100398
93789, 29729792, -1260.6582, -2.100642
93790, 26648320, -1260.8049, -2.100887
93791, 21400832, -1260.9516, -2.101131
93792, 15620608, -1261.0983, -2.101375
93793, 10164992, -1261.2451, -2.101620
93794, 5043456, -1261.3918, -2.101864
93795, -12800, -1261.5385, -2.102109
93796, -4756736, -1261.6852, -2.102353
93797, -7968512, -1261.8319, -2.102598
93798, -7731456, -1261.9787, -2.102842
93799, -2390272, -1262.1254, -2.103087
93800, 8262400, -1262.2721, -2.103331
93801, 22251008, -1262.4188, -2.103576
93802, 35636736, -1262.5655, -2.103820
93803, 43766016, -1262.7122, -2.104065
93804, 43094528, -1262.8590, -2.104309
93805, 32791552, -1263.0057, -2.104554
93806, 15375360, -1263.1524, -2.104798
93807, -3993856, -1263.2991, -2.105043
93808, -19344896, -1263.4458, -2.105287
93809, -26121728, -1263.5926, -2.105532
93810, -22903808, -1263.7393, -2.105776
93811, -11904512, -1263.8860, -2.106021
93812, 1945088, -1264.0327, -2.106265
93813, 12935168, -1264.1794, -2.106510
93814, 16740608, -1264.3262, -2.106754
93815, 11948032, -1264.4729, -2.106998
93816, 393728, -1264.6196, -2.107243
93817, -13738496, -1264.7663, -2.107487
93818, -25612544, -1264.9130, -2.107732
93819, -31499008, -1265.0598, -2.107976
93820, -29929472, -1265.2065, -2.108221
93821, -21878528, -1265.3532, -2.108465
93822, -10040320, -1265.4999, -2.108710
93823, 2378496, -1265.6466, -2.108954
93824, 12806144, -1265.7933, -2.109199
93825, 19956736, -1265.9401, -2.109443
93826, 23834368, -1266.0868, -2.109688
93827, 25253632, -1266.2335, -2.109932
93828, 25205760, -1266.3802, -2.110177
93829, 24409856, -1266.5269, -2.110421
93830, 23210496, -1266.6737, -2.110666
93831, 21774080, -1266.8204, -2.110910
93832, 20352256, -1266.9671, -2.111155
93833, 19393024, -1267.1138, -2.111399
93834, 19380992, -1267.2605, -2.111644
93835, 20493312, -1267.4073, -2.111888
93836, 22291712, -1267.5540, -2.112133
93837, 23681536, -1267.7007, -2.112377
93838, 23235584, -1267.8474, -2.112622
93839, 19778816, -1267.9941, -2.112866
93840, 12960512, -1268.1409, -2.113110
93841, 3517952, -1268.2876, -2.113355
93842, -6926848, -1268.4343, -2.113599
93843, -16479744, -1268.5810, -2.113844
93844, -23696640, -1268.7277, -2.114088
93845, -28078080, -1268.8745, -2.114333
93846, -30082048, -1269.0212, -2.114577
93847, -30656256, -1269.1679, -2.114822
93848, -30550016, -1269.3146, -2.115066
93849, -29775616, -1269.4613, -2.115311
93850, -27531520, -1269.6080, -2.115555
93851, -22647552, -1269.7548, -2.115800
93852, -14338816, -1269.9015, -2.116044
93853, -2866944, -1270.0482, -2.116289
93854, 10248704, -1270.1949, -2.116533
93855, 22618112, -1270.3416, -2.116778
93856, 31800576, -1270.4884, -2.117022
93857, 36179712, -1270.6351, -2.117267
93858, 35487488, -1270.7818, -2.117511
93859, 30753280, -1270.9285, -2.117756
93860, 23757568, -1271.0752, -2.118000
93861, 16294912, -1271.2220, -2.118245
93862, 9626624, -1271.3687, -2.118489
93863, 4340992, -1271.5154, -2.118733
93864, 593408, -1271.6621, -2.118978
93865, -1535232, -1271.8088, -2.119222
93866, -1858048, -1271.9556, -2.119467
93867, -232704, -1272.1023, -2.119711
93868, 3062272, -1272.2490, -2.119956
93869, 7031808, -1272.3957, -2.120200
93870, 10045440, -1272.5424, -2.120445
93871, 10410240, -1272.6891, -2.120689
93872, 7205632, -1272.8359, -2.120934
93873, 947968, -1272.9826, -2.121178
93874, -6358528, -1273.1293, -2.121423
93875, -11940096, -1273.2760, -2.121667
93876, -13494016, -1273.4227, -2.121912
93877, -10376960, -1273.5695, -2.122156
93878, -4108800, -1273.7162, -2.122401
93879, 2135296, -1273.8629, -2.122645
93880, 4893440, -1274.0096, -2.122890
93881, 2021888, -1274.1563, -2.123134
93882, -6230528, -1274.3031, -2.123379
93883, -17231872, -1274.4498, -2.123623
93884, -27087104, -1274.5965, -2.123868
93885, -32344064, -1274.7432, -2.124112
93886, -31469568, -1274.8899, -2.124356
93887, -25395456, -1275.0367, -2.124601
93888, -16911616, -1275.1834, -2.124845
93889, -9260032, -1275.3301, -2.125090
93890, -4661248, -1275.4768, -2.125334
93891, -3507712, -1275.6235, -2.125579
93892, -4550144, -1275.7702, -2.125823
93893, -5880320, -1275.9170, -2.126068
93894, -6087424, -1276.0637, -2.126312
93895, -4939520, -1276.2104, -2.126557
93896, -3254272, -1276.3571, -2.126801
93897, -2124288, -1276.5038, -2.127046
93898, -2043648, -1276.6506, -2.127290
93899, -2517248, -1276.7973, -2.127535
93900, -2421504, -1276.9440, -2.127779
93901, -898816, -1277.0907, -2.128024
93902, 1804288, -1277.2374, -2.128268
93903, 4142336, -1277.3842, -2.128513
93904, 3947776, -1277.5309, -2.128757
93905, -315904, -1277.6776, -2.129002
93906, -8436480, -1277.8243, -2.129246
93907, -18171136, -1277.9710, -2.129491
93908, -26094080, -1278.1178, -2.129735
93909, -29240320, -1278.2645, -2.129980
93910, -26717952, -1278.4112, -2.130224
93911, -20399104, -1278.5579, -2.130468
93912, -14231296, -1278.7046, -2.130713
93913, -12409088, -1278.8514, -2.130957
93914, -17285376, -1278.9981, -2.131202
93915, -28070144, -1279.1448, -2.131446
93916, -41014272, -1279.2915, -2.131691
93917, -51020800, -1279.4382, -2.131935
93918, -53907200, -1279.5849, -2.132180
93919, -48205568, -1279.7317, -2.132424
93920, -35633664, -1279.8784, -2.132669
93921, -20066816, -1280.0251, -2.132913
93922, -5606912, -1280.1718, -2.133158
93923, 5212672, -1280.3185, -2.133402
93924, 12179712, -1280.4653, -2.133647
93925, 16807936, -1280.6120, -2.133891
93926, 20852992, -1280.7587, -2.134136
93927, 24864768, -1280.9054, -2.134380
93928, 27650560, -1281.0521, -2.134625
93929, 26972160, -1281.1989, -2.134869
93930, 21057792, -1281.3456, -2.135114
93931, 10030080, -1281.4923, -2.135358
93932, -3645440, -1281.6390, -2.135603
93933, -16025856, -1281.7857, -2.135847
93934, -23478528, -1281.9325, -2.136091
93935, -24439296, -1282.0792, -2.136336
93936, -20177920, -1282.2259, -2.136580
93937, -14118144, -1282.3726, -2.136825
93938, -10045696, -1282.5193, -2.137069
93939, -10150144, -1282.6660, -2.137314
93940, -13946368, -1282.8128, -2.137558
93941, -18650112, -1282.9595, -2.137803
93942, -20795904, -1283.1062, -2.138047
93943, -18203136, -1283.2529, -2.138292
93944, -11218944, -1283.3996, -2.138536
93945, -2545920, -1283.5464, -2.138781
93946, 4228864, -1283.6931, -2.139025
93947, 6599936, -1283.8398, -2.139270
93948, 4502784, -1283.9865, -2.139514
93949, 315392, -1284.1332, -2.139759
93950, -2504704, -1284.2800, -2.140003
93951, -1393920, -1284.4267, -2.140248
93952, 3831296, -1284.5734, -2.140492
93953, 10814976, -1284.7201, -2.140737
93954, 15947008, -1284.8668, -2.140981
93955, 16403200, -1285.0136, -2.141226
93956, 11845632, -1285.1603, -2.141470
93957, 4833536, -1285.3070, -2.141715
93958, -306688, -1285.4537, -2.141959
93959, 408576, -1285.6004, -2.142203
93960, 8614144, -1285.7472, -2.142448
93961, 22710016, -1285.8939, -2.142692
93962, 38533888, -1286.0406, -2.142937
93963, 51199744, -1286.1873, -2.143181
93964, 57155584, -1286.3340, -2.143426
93965, 55433728, -1286.4807, -2.143670
93966, 47571968, -1286.6275, -2.143915
93967, 36403712, -1286.7742, -2.144159
93968, 24510720, -1286.9209, -2.144404
93969, 13226752, -1287.0676, -2.144648
93970, 2689024, -1287.2143, -2.144893
93971, -7238400, -1287.3611, -2.145137
93972, -15886336, -1287.5078, -2.145382
93973, -21353216, -1287.6545, -2.145626
93974, -21143808, -1287.8012, -2.145871
93975, -13607680, -1287.9479, -2.146115
93976, 634112, -1288.0947, -2.146360
93977, 18191616, -1288.2414, -2.146604
93978, 33807360, -1288.3881, -2.146849
93979, 42396160, -1288.5348, -2.147093
93980, 41287168, -1288.6815, -2.147338
93981, 31547648, -1288.8283, -2.147582
93982, 17643264, -1288.9750, -2.147826
93983, 5511680, -1289.1217, -2.148071
93984, -90624, -1289.2684, -2.148315
93985, 2292224, -1289.4151, -2.148560
93986, 10249472, -1289.5618, -2.148804
93987, 18755328, -1289.7086, -2.149049
93988, 22629376, -1289.8553, -2.149293
93989, 19005440, -1290.0020, -2.149538
93990, 8641536, -1290.1487, -2.149782
93991, -4529920, -1290.2954, -2.150027
93992, -15319040, -1290.4422, -2.150271
93993, -19701504, -1290.5889, -2.150516
93994, -16570112, -1290.7356, -2.150760
93995, -8021760, -1290.8823, -2.151005
93996, 1866240, -1291.0290, -2.151249
93997, 9090304, -1291.1758, -2.151494
93998, 11567360, -1291.3225, -2.151738
93999, 9917184, -1291.4692, -2.151983
94000, 6876672, -1291.6159, -2.152227
94001, 5749760, -1291.7626, -2.152472
94002, 8703488, -1291.9094, -2.152716
94003, 15741952, -1292.0561, -2.152961
94004, 24789504, -1292.2028, -2.153205
94005, 32739072, -1292.3495, -2.153449
94006, 36886784, -1292.4962, -2.153694
94007, 36039936, -1292.6429, -2.153938
94008, 30834176, -1292.7897, -2.154183
94009, 23217408, -1292.9364, -2.154427
94010, 15467008, -1293.0831, -2.154672
94011, 9270784, -1293.2298, -2.154916
94012, 5282560, -1293.3765, -2.155161
94013, 3267840, -1293.5233, -2.155405
94014, 2620416, -1293.6700, -2.155650
94015, 2888960, -1293.8167, -2.155894
94016, 4008704, -1293.9634, -2.156139
94017, 6160384, -1294.1101, -2.156383
94018, 9419776, -1294.2569, -2.156628
94019, 13482496, -1294.4036, -2.156872
94020, 17680384, -1294.5503, -2.157117
94021, 21307136, -1294.6970, -2.157361
94022, 24056320, -1294.8437, -2.157606
94023, 26282240, -1294.9905, -2.157850
94024, 28868864, -1295.1372, -2.158095
94025, 32716800, -1295.2839, -2.158339
94026, 38094080, -1295.4306, -2.158584
94027, 44215040, -1295.5773, -2.158828
94028, 49337856, -1295.7241, -2.159073
94029, 51424000, -1295.8708, -2.159317
94030, 49102336, -1296.0175, -2.159561
94031, 42492160, -1296.1642, -2.159806
94032, 33441536, -1296.3109, -2.160050
94033, 24986880, -1296.4576, -2.160295
94034, 20199168, -1296.6044, -2.160539
94035, 20892416, -1296.7511, -2.160784
94036, 26781696, -1296.8978, -2.161028
94037, 35511552, -1297.0445, -2.161273
94038, 43594240, -1297.1912, -2.161517
94039, 47878144, -1297.3380, -2.161762
94040, 46900480, -1297.4847, -2.162006
94041, 41502464, -1297.6314, -2.162251
94042, 34414080, -1297.7781, -2.162495
94043, 28973824, -1297.9248, -2.162740
94044, 27583232, -1298.0716, -2.162984
94045, 30605568, -1298.2183, -2.163229
94046, 36249856, -1298.3650, -2.163473
94047, 41492480, -1298.5117, -2.163718
94048, 43602432, -1298.6584, -2.163962
94049, 41526272, -1298.8052, -2.164207
94050, 36451584, -1298.9519, -2.164451
94051, 31258368, -1299.0986, -2.164696
94052, 29114368, -1299.2453, -2.164940
94053, 31896320, -1299.3920, -2.165184
94054, 39219968, -1299.5387, -2.165429
94055, 48551424, -1299.6855, -2.165673
94056, 56354560, -1299.8322, -2.165918
94057, 59699200, -1299.9789, -2.166162
94058, 57537792, -1300.1256, -2.166407
94059, 51032832, -1300.2723, -2.166651
94060, 42813952, -1300.4191, -2.166896
94061, 35582976, -1300.5658, -2.167140
94062, 30815488, -1300.7125, -2.167385
94063, 28224256, -1300.8592, -2.167629
94064, 26215424, -1301.0059, -2.167874
94065, 23028224, -1301.1527, -2.168118
94066, 17868288, -1301.2994, -2.168363
94067, 11374848, -1301.4461, -2.168607
94068, 5149952, -1301.5928, -2.168852
94069, 647936, -1301.7395, -2.169096
94070, -1893888, -1301.8863, -2.169341
94071, -3778816, -1302.0330, -2.169585
94072, -7147520, -1302.1797, -2.169830
94073, -13565696, -1302.3264, -2.170074
94074, -22693376, -1302.4731, -2.170319
94075, -31873024, -1302.6199, -2.170563
94076, -37023744, -1302.7666, -2.170807
94077, -34543360, -1302.9133, -2.171052
94078, -23297024, -1303.0600, -2.171296
94079, -5641472, -1303.2067, -2.171541
94080, 13171968, -1303.3534, -2.171785
94081, 27062272, -1303.5002, -2.172030
94082, 31727360, -1303.6469, -2.172274
94083, 26551040, -1303.7936, -2.172519
94084, 14839040, -1303.9403, -2.172763
94085, 2233856, -1304.0870, -2.173008
94086, -5943296, -1304.2338, -2.173252
94087, -7121920, -1304.3805, -2.173497
94088, -2504192, -1304.5272, -2.173741
94089, 3797504, -1304.6739, -2.173986
94090, 7024896, -1304.8206, -2.174230
94091, 4257280, -1304.9674, -2.174475
94092, -4144896, -1305.1141, -2.174719
94093, -14841600, -1305.2608, -2.174964
94094, -23323392, -1305.4075, -2.175208
94095, -26242048, -1305.5542, -2.175453
94096, -23014656, -1305.7010, -2.175697
94097, -15897344, -1305.8477, -2.175942
94098, -8561920, -1305.9944, -2.176186
94099, -4005888, -1306.1411, -2.176431
94100, -2967808, -1306.2878, -2.176675
94101, -3689472, -1306.4345, -2.176919
94102, -3110144, -1306.5813, -2.177164
94103, 1226240, -1306.7280, -2.177408
94104, 9641984, -1306.8747, -2.177653
94105, 20043520, -1307.0214, -2.177897
94106, 29026560, -1307.1681, -2.178142
94107, 33733888, -1307.3149, -2.178386
94108, 33398528, -1307.4616, -2.178631
94109, 29690624, -1307.6083, -2.178875
94110, 25670144, -1307.7550, -2.179120
94111, 23941120, -1307.9017, -2.179364
94112, 25065472, -1308.0485, -2.179609
94113, 27166208, -1308.1952, -2.179853
94114, 26976000, -1308.3419, -2.180098
94115, 21779200, -1308.4886, -2.180342
94116, 11153408, -1308.6353, -2.180587
94117, -2486528, -1308.7821, -2.180831
94118, -14909440, -1308.9288, -2.181076
94119, -22147328, -1309.0755, -2.181320
94120, -22534912, -1309.2222, -2.181565
94121, -17586176, -1309.3689, -2.181809
94122, -11209472, -1309.5156, -2.182054
94123, -7644160, -1309.6624, -2.182298
94124, -9208832, -1309.8091, -2.182542
94125, -15071488, -1309.9558, -2.182787
94126, -21710336, -1310.1025, -2.183031
94127, -24847104, -1310.2492, -2.183276
94128, -21829632, -1310.3960, -2.183520
94129, -13199872, -1310.5427, -2.183765
94130, -2596352, -1310.6894, -2.184009
94131, 4975360, -1310.8361, -2.184254
94132, 5621248, -1310.9828, -2.184498
94133, -1488896, -1311.1296, -2.184743
94134, -13698304, -1311.2763, -2.184987
94135, -26161920, -1311.4230, -2.185232
94136, -34192384, -1311.5697, -2.185476
94137, -35452160, -1311.7164, -2.185721
94138, -30905600, -1311.8632, -2.185965
94139, -24120320, -1312.0099, -2.186210
94140, -19344384, -1312.1566, -2.186454
94141, -19388672, -1312.3033, -2.186699
94142, -24372480, -1312.4500, -2.186943
94143, -31881216, -1312.5968, -2.187188
94144, -38340608, -1312.7435, -2.187432
94145, -40797696, -1312.8902, -2.187677
94146, -38173184, -1313.0369, -2.187921
94147, -31413504, -1313.1836, -2.188166
94148, -22603520, -1313.3303, -2.188410
94149, -13650432, -1313.4771, -2.188654
94150, -5327104, -1313.6238, -2.188899
94151, 2818304, -1313.7705, -2.189143
94152, 11703296, -1313.9172, -2.189388
94153, 21624320, -1314.0639, -2.189632
94154, 31525632, -1314.2107, -2.189877
94155, 39094016, -1314.3574, -2.190121
94156, 41674240, -1314.5041, -2.190366
94157, 37534208, -1314.6508, -2.190610
94158, 26829312, -1314.7975, -2.190855
94159, 11768320, -1314.9443, -2.191099
94160, -4094208, -1315.0910, -2.191344
94161, -17097728, -1315.2377, -2.191588
94162, -24675072, -1315.3844, -2.191833
94163, -26031616, -1315.5311, -2.192077
94164, -22113280, -1315.6779, -2.192322
94165, -15022080, -1315.8246, -2.192566
94166, -7236096, -1315.9713, -2.192811
94167, -960768, -1316.1180, -2.193055
94168, 2235136, -1316.2647, -2.193300
94169, 1552896, -1316.4114, -2.193544
94170, -3002624, -1316.5582, -2.193789
94171, -10607616, -1316.7049, -2.194033
94172, -19679488, -1316.8516, -2.194277
94173, -28154880, -1316.9983, -2.194522
94174, -34057216, -1317.1450, -2.194766
94175, -36242944, -1317.2918, -2.195011
94176, -35019264, -1317.4385, -2.195255
94177, -32267520, -1317.5852, -2.195500
94178, -30859264, -1317.7319, -2.195744
94179, -33498880, -1317.8786, -2.195989
94180, -41437184, -1318.0254, -2.196233
94181, -53664512, -1318.1721, -2.196478
94182, -67033344, -1318.3188, -2.196722
94183, -77352192, -1318.4655, -2.196967
94184, -81033472, -1318.6122, -2.197211
94185, -76573952, -1318.7590, -2.197456
94186, -65196032, -1318.9057, -2.197700
94187, -50345728, -1319.0524, -2.197945
94188, -36269824, -1319.1991, -2.198189
94189, -26315264, -1319.3458, -2.198434
94190, -21707008, -1319.4925, -2.198678
94191, -21311744, -1319.6393, -2.198923
94192, -22419968, -1319.7860, -2.199167
94193, -22113536, -1319.9327, -2.199412
94194, -18555904, -1320.0794, -2.199656
94195, -11643648, -1320.2261, -2.199900
94196, -2804992, -1320.3729, -2.200145
94197, 5835520, -1320.5196, -2.200389
94198, 12463616, -1320.6663, -2.200634
94199, 16267520, -1320.8130, -2.200878
94200, 17557504, -1320.9597, -2.201123
94201, 17380352, -1321.1065, -2.201367
94202, 16913152, -1321.2532, -2.201612
94203, 16973568, -1321.3999, -2.201856
94204, 17839104, -1321.5466, -2.202101
94205, 19369984, -1321.6933, -2.202345
94206, 21261312, -1321.8401, -2.202590
94207, 23235328, -1321.9868, -2.202834
94208, 25078784, -1322.1335, -2.203079
94209, 26569472, -1322.2802, -2.203323
94210, 27416320, -1322.4269, -2.203568
94211, 27312384, -1322.5737, -2.203812
94212, 26099200, -1322.7204, -2.204057
94213, 23929856, -1322.8671, -2.204301
94214, 21291520, -1323.0138, -2.204546
94215, 18832384, -1323.1605, -2.204790
94216, 17051904, -1323.3072, -2.205035
94217, 16037888, -1323.4540, -2.205279
94218, 15427328, -1323.6007, -2.205524
94219, 14652672, -1323.7474, -2.205768
94220, 13368576, -1323.8941, -2.206012
94221, 11822848, -1324.0408, -2.206257
94222, 10928384, -1324.1876, -2.206501
94223, 11929856, -1324.3343, -2.206746
94224, 15770624, -1324.4810, -2.206990
94225, 22438400, -1324.6277, -2.207235
94226, 30628096, -1324.7744, -2.207479
94227, 37933056, -1324.9212, -2.207724
94228, 41560064, -1325.0679, -2.207968
94229, 39309568, -1325.2146, -2.208213
94230, 30451712, -1325.3613, -2.208457
94231, 16134144, -1325.5080, -2.208702
94232, -851456, -1325.6548, -2.208946
94233, -16881920, -1325.8015, -2.209191
94234, -28601856, -1325.9482, -2.209435
94235, -33941504, -1326.0949, -2.209680
94236, -32697088, -1326.2416, -2.209924
94237, -26488320, -1326.3883, -2.210169
94238, -18119168, -1326.5351, -2.210413
94239, -10570496, -1326.6818, -2.210658
94240, -5971968, -1326.8285, -2.210902
94241, -4923392, -1326.9752, -2.211147
94242, -6414848, -1327.1219, -2.211391
94243, -8383488, -1327.2687, -2.211635
94244, -8705792, -1327.4154, -2.211880
94245, -6224896, -1327.5621, -2.212124
94246, -1369856, -1327.7088, -2.212369
94247, 3953664, -1327.8555, -2.212613
94248, 7205888, -1328.0023, -2.212858
94249, 6469376, -1328.1490, -2.213102
94250, 1548544, -1328.2957, -2.213347
94251, -5650688, -1328.4424, -2.213591
94252, -11738112, -1328.5891, -2.213836
94253, -13275392, -1328.7359, -2.214080
94254, -8426752, -1328.8826, -2.214325
94255, 1964032, -1329.0293, -2.214569
94256, 14456064, -1329.1760, -2.214814
94257, 24324608, -1329.3227, -2.215058
94258, 27578880, -1329.4695, -2.215303
94259, 22757376, -1329.6162, -2.215547
94260, 11622656, -1329.7629, -2.215792
94261, -1637120, -1329.9096, -2.216036
94262, -12367360, -1330.0563, -2.216281
94263, -17636352, -1330.2030, -2.216525
94264, -17566464, -1330.3498, -2.216770
94265, -15113984, -1330.4965, -2.217014
94266, -14371584, -1330.6432, -2.217258
94267, -18242304, -1330.7899, -2.217503
94268, -26687488, -1330.9366, -2.217747
94269, -36509952, -1331.0834, -2.217992
94270, -42860544, -1331.2301, -2.218236
94271, -41760768, -1331.3768, -2.218481
94272, -32357120, -1331.5235, -2.218725
94273, -17717760, -1331.6702, -2.218970
94274, -3666176, -1331.8170, -2.219214
94275, 3848192, -1331.9637, -2.219459
94276, 1576192, -1332.1104, -2.219703
94277, -9414656, -1332.2571, -2.219948
94278, -24169472, -1332.4038, -2.220192
94279, -36132096, -1332.5506, -2.220437
94280, -40184832, -1332.6973, -2.220681
94281, -34945792, -1332.8440, -2.220926
94282, -23216640, -1332.9907, -2.221170
94283, -10411264, -1333.1374, -2.221415
94284, -1814272, -1333.2841, -2.221659
94285, -82688, -1333.4309, -2.221904
94286, -4230400, -1333.5776, -2.222148
94287, -10530304, -1333.7243, -2.222393
94288, -14759680, -1333.8710, -2.222637
94289, -14528256, -1334.0177, -2.222882
94290, -10436864, -1334.1645, -2.223126
94291, -5489920, -1334.3112, -2.223370
94292, -3142912, -1334.4579, -2.223615
94293, -5124352, -1334.6046, -2.223859
94294, -10265856, -1334.7513, -2.224104
94295, -15019520, -1334.8981, -2.224348
94296, -15399680, -1335.0448, -2.224593
94297, -9285376, -1335.1915, -2.224837
94298, 2191360, -1335.3382, -2.225082
94299, 14974208, -1335.4849, -2.225326
94300, 24018432, -1335.6317, -2.225571
94301, 25841664, -1335.7784, -2.225815
94302, 20359936, -1335.9251, -2.226060
94303, 11020288, -1336.0718, -2.226304
94304, 3123200, -1336.2185, -2.226549
94305, 1160960, -1336.3652, -2.226793
94306, 6520832, -1336.5120, -2.227038
94307, 16706048, -1336.6587, -2.227282
94308, 26486784, -1336.8054, -2.227527
94309, 30402304, -1336.9521, -2.227771
94310, 25404160, -1337.0988, -2.228016
94311, 12367104, -1337.2456, -2.228260
94312, -4209408, -1337.3923, -2.228505
94313, -18118400, -1337.5390, -2.228749
94314, -24023296, -1337.6857, -2.228993
94315, -19525888, -1337.8324, -2.229238
94316, -5864448, -1337.9792, -2.229482
94317, 12899072, -1338.1259, -2.229727
94318, 31664128, -1338.2726, -2.229971
94319, 46137088, -1338.4193, -2.230216
94320, 53978368, -1338.5660, -2.230460
94321, 54938368, -1338.7128, -2.230705
94322, 50208000, -1338.8595, -2.230949
94323, 41529088, -1339.0062, -2.231194
94324, 30567424, -1339.1529, -2.231438
94325, 18756096, -1339.2996, -2.231683
94326, 7461632, -1339.4464, -2.231927
94327, -1862400, -1339.5931, -2.232172
94328, -7804160, -1339.7398, -2.232416
94329, -9416448, -1339.8865, -2.232661
94330, -6693376, -1340.0332, -2.232905
94331, -761856, -1340.1799, -2.233150
94332, 6419712, -1340.3267, -2.233394
94333, 12780032, -1340.4734, -2.233639
94334, 16946176, -1340.6201, -2.233883
94335, 18743040, -1340.7668, -2.234128
94336, 19140864, -1340.9135, -2.234372
94337, 19679232, -1341.0603, -2.234616
94338, 21675008, -1341.2070, -2.234861
94339, 25610752, -1341.3537, -2.235105
94340, 30974976, -1341.5004, -2.235350
94341, 36575232, -1341.6471, -2.235594
94342, 41104384, -1341.7939, -2.235839
94343, 43646976, -1341.9406, -2.236083
94344, 43899648, -1342.0873, -2.236328
94345, 42080768, -1342.2340, -2.236572
94346, 38683648, -1342.3807, -2.236817
94347, 34284544, -1342.5275, -2.237061
94348, 29521152, -1342.6742, -2.237306
94349, 25194240, -1342.8209, -2.237550
94350, 22324480, -1342.9676, -2.237795
94351, 21998848, -1343.1143, -2.238039
94352, 24990720, -1343.2610, -2.238284
94353, 31300352, -1343.4078, -2.238528
94354, 39880192, -1343.5545, -2.238773
94355, 48747008, -1343.7012, -2.239017
94356, 55514880, -1343.8479, -2.239262
94357, 58155776, -1343.9946, -2.239506
94358, 55672064, -1344.1414, -2.239751
94359, 48401920, -1344.2881, -2.239995
94360, 37853696, -1344.4348, -2.240240
94361, 26188544, -1344.5815, -2.240484
94362, 15601152, -1344.7282, -2.240728
94363, 7841792, -1344.8750, -2.240973
94364, 3987712, -1345.0217, -2.241217
94365, 4413440, -1345.1684, -2.241462
94366, 8821504, -1345.3151, -2.241706
94367, 16254976, -1345.4618, -2.241951
94368, 25125888, -1345.6086, -2.242195
94369, 33398528, -1345.7553, -2.242440
94370, 39037440, -1345.9020, -2.242684
94371, 40678912, -1346.0487, -2.242929
94372, 38267648, -1346.1954, -2.243173
94373, 33301504, -1346.3422, -2.243418
94374, 28421888, -1346.4889, -2.243662
94375, 26376192, -1346.6356, -2.243907
94376, 28749312, -1346.7823, -2.244151
94377, 35056384, -1346.9290, -2.244396
94378, 42725632, -1347.0757, -2.244640
94379, 48106752, -1347.2225, -2.244885
94380, 48121856, -1347.3692, -2.245129
94381, 41800704, -1347.5159, -2.245374
94382, 30903296, -1347.6626, -2.245618
94383, 19235840, -1347.8093, -2.245863
94384, 10894336, -1347.9561, -2.246107
94385, 8245248, -1348.1028, -2.246351
94386, 10651136, -1348.2495, -2.246596
94387, 14641920, -1348.3962, -2.246840
94388, 15544320, -1348.5429, -2.247085
94389, 9839872, -1348.6897, -2.247329
94390, -2877440, -1348.8364, -2.247574
94391, -19349504, -1348.9831, -2.247818
94392, -33852672, -1349.1298, -2.248063
94393, -40654848, -1349.2765, -2.248307
94394, -36605440, -1349.4233, -2.248552
94395, -22632704, -1349.5700, -2.248796
94396, -3432192, -1349.7167, -2.249041
94397, 14524928, -1349.8634, -2.249285
94398, 25754880, -1350.0101, -2.249530
94399, 28005632, -1350.1568, -2.249774
94400, 22991104, -1350.3036, -2.250019
94401, 15319808, -1350.4503, -2.250263
94402, 10193152, -1350.5970, -2.250508
94403, 10970112, -1350.7437, -2.250752
94404, 17738496, -1350.8904, -2.250997
94405, 27471360, -1351.0372, -2.251241
94406, 35610368, -1351.1839, -2.251486
94407, 38252032, -1351.3306, -2.251730
94408, 33896704, -1351.4773, -2.251975
94409, 23982848, -1351.6240, -2.252219
94410, 12058624, -1351.7708, -2.252463
94411, 2062592, -1351.9175, -2.252708
94412, -3431168, -1352.0642, -2.252952
94413, -4215808, -1352.2109, -2.253197
94414, -2306560, -1352.3576, -2.253441
94415, -802560, -1352.5044, -2.253686
94416, -2345728, -1352.6511, -2.253930
94417, -7867136, -1352.7978, -2.254175
94418, -16150272, -1352.9445, -2.254419
94419, -24319488, -1353.0912, -2.254664
94420, -28998400, -1353.2379, -2.254908
94421, -27616256, -1353.3847, -2.255153
94422, -19365376, -1353.5314, -2.255397
94423, -5479168, -1353.6781, -2.255642
94424, 11196672, -1353.8248, -2.255886
94425, 27128832, -1353.9715, -2.256131
94426, 39152128, -1354.1183, -2.256375
94427, 45314048, -1354.2650, -2.256620
94428, 45256448, -1354.4117, -2.256864
94429, 40080384, -1354.5584, -2.257109
94430, 31797504, -1354.7051, -2.257353
94431, 22598400, -1354.8519, -2.257598
94432, 14211328, -1354.9986, -2.257842
94433, 7547648, -1355.1453, -2.258086
94434, 2725888, -1355.2920, -2.258331
94435, -606464, -1355.4387, -2.258575
94436, -2850304, -1355.5855, -2.258820
94437, -4156672, -1355.7322, -2.259064
94438, -4399360, -1355.8789, -2.259309
94439, -3419136, -1356.0256, -2.259553
94440, -1376256, -1356.1723, -2.259798
94441, 1020928, -1356.3191, -2.260042
94442, 2601728, -1356.4658, -2.260287
94443, 2145280, -1356.6125, -2.260531
94444, -1041920, -1356.7592, -2.260776
94445, -6677504, -1356.9059, -2.261020
94446, -13437440, -1357.0526, -2.261265
94447, -19364864, -1357.1994, -2.261509
94448, -22592512, -1357.3461, -2.261754
94449, -22068224, -1357.4928, -2.261998
94450, -17934080, -1357.6395, -2.262243
94451, -11396352, -1357.7862, -2.262487
94452, -4156928, -1357.9330, -2.262732
94453, 2290944, -1358.0797, -2.262976
94454, 7154432, -1358.2264, -2.263221
94455, 10401792, -1358.3731, -2.263465
94456, 12415232, -1358.5198, -2.263709
94457, 13504512, -1358.6666, -2.263954
94458, 13594112, -1358.8133, -2.264198
94459, 12301312, -1358.9600, -2.264443
94460, 9355008, -1359.1067, -2.264687
94461, 5081088, -1359.2534, -2.264932
94462, 609536, -1359.4002, -2.265176
94463, -2405632, -1359.5469, -2.265421
94464, -2483968, -1359.6936, -2.265665
94465, 908800, -1359.8403, -2.265910
94466, 6927872, -1359.9870, -2.266154
94467, 13543424, -1360.1337, -2.266399
94468, 18326016, -1360.2805, -2.266643
94469, 19471104, -1360.4272, -2.266888
94470, 16567808, -1360.5739, -2.267132
94471, 10736896, -1360.7206, -2.267377
94472, 4065792, -1360.8673, -2.267621
94473, -1351424, -1361.0141, -2.267866
94474, -4296704, -1361.1608, -2.268110
94475, -4791296, -1361.3075, -2.268355
94476, -3812608, -1361.4542, -2.268599
94477, -2574592, -1361.6009, -2.268844
94478, -1803008, -1361.7477, -2.269088
94479, -1416960, -1361.8944, -2.269333
94480, -763136, -1362.0411, -2.269577
94481, 779264, -1362.1878, -2.269821
94482, 3222784, -1362.3345, -2.270066
94483, 5791744, -1362.4813, -2.270310
94484, 7277824, -1362.6280, -2.270555
94485, 6719232, -1362.7747, -2.270799
94486, 4008192, -1362.9214, -2.271044
94487, 44800, -1363.0681, -2.271288
94488, -3679488, -1363.2149, -2.271533
94489, -5846784, -1363.3616, -2.271777
94490, -5999616, -1363.5083, -2.272022
94491, -4749824, -1363.6550, -2.272266
94492, -3378432, -1363.8017, -2.272511
94493, -3050752, -1363.9484, -2.272755
94494, -4103168, -1364.0952, -2.273000
94495, -5817856, -1364.2419, -2.273244
94496, -6834432, -1364.3886, -2.273489
94497, -5969408, -1364.5353, -2.273733
94498, -2967296, -1364.6820, -2.273978
94499, 1263872, -1364.8288, -2.274222
94500, 5095168, -1364.9755, -2.274467
94501, 7055872, -1365.1222, -2.274711
94502, 6656000, -1365.2689, -2.274956
94503, 4664832, -1365.4156, -2.275200
94504, 2657792, -1365.5624, -2.275444
94505, 2087168, -1365.7091, -2.275689
94506, 3401984, -1365.8558, -2.275933
94507, 5757184, -1366.0025, -2.276178
94508, 7511552, -1366.1492, -2.276422
94509, 7266560, -1366.2960, -2.276667
94510, 4848128, -1366.4427, -2.276911
94511, 1630208, -1366.5894, -2.277156
94512, -64512, -1366.7361, -2.277400
94513, 1771264, -1366.8828, -2.277645
94514, 7565824, -1367.0295, -2.277889
94515, 15628544, -1367.1763, -2.278134
94516, 22726912, -1367.3230, -2.278378
94517, 25571328, -1367.4697, -2.278623
94518, 22511616, -1367.6164, -2.278867
94519, 14571520, -1367.7631, -2.279112
94520, 5242112, -1367.9099, -2.279356
94521, -937472, -1368.0566, -2.279601
94522, -379392, -1368.2033, -2.279845
94523, 7919360, -1368.3500, -2.280090
94524, 21871616, -1368.4967, -2.280334
94525, 37153024, -1368.6435, -2.280579
94526, 48988416, -1368.7902, -2.280823
94527, 54025984, -1368.9369, -2.281067
94528, 51460096, -1369.0836, -2.281312
94529, 42991616, -1369.2303, -2.281556
94530, 31776768, -1369.3771, -2.281801
94531, 20992768, -1369.5238, -2.282045
94532, 12724480, -1369.6705, -2.282290
94533, 7617024, -1369.8172, -2.282534
94534, 5271296, -1369.9639, -2.282779
94535, 4976896, -1370.1106, -2.283023
94536, 6274560, -1370.2574, -2.283268
94537, 9037056, -1370.4041, -2.283512
94538, 13129472, -1370.5508, -2.283757
94539, 17990144, -1370.6975, -2.284001
94540, 22510592, -1370.8442, -2.284246
94541, 25379840, -1370.9910, -2.284490
94542, 25717248, -1371.1377, -2.284735
94543, 23588864, -1371.2844, -2.284979
94544, 20033024, -1371.4311, -2.285224
94545, 16503040, -1371.5778, -2.285468
94546, 14007296, -1371.7246, -2.285713
94547, 12451840, -1371.8713, -2.285957
94548, 10626304, -1372.0180, -2.286202
94549, 6928640, -1372.1647, -2.286446
94550, 483840, -1372.3114, -2.286691
94551, -7973376, -1372.4582, -2.286935
94552, -16007680, -1372.6049, -2.287179
94553, -20364288, -1372.7516, -2.287424
94554, -18467072, -1372.8983, -2.287668
94555, -9809152, -1373.0450, -2.287913
94556, 3495680, -1373.1918, -2.288157
94557, 17349888, -1373.3385, -2.288402
94558, 27261440, -1373.4852, -2.288646
94559, 30166016, -1373.6319, -2.288891
94560, 25628416, -1373.7786, -2.289135
94561, 15878144, -1373.9253, -2.289380
94562, 4699392, -1374.0721, -2.289624
94563, -4248832, -1374.2188, -2.289869
94564, -8866560, -1374.3655, -2.290113
94565, -9152512, -1374.5122, -2.290358
94566, -6709760, -1374.6589, -2.290602
94567, -3593216, -1374.8057, -2.290847
94568, -1187328, -1374.9524, -2.291091
94569, 296448, -1375.0991, -2.291336
94570, 1510912, -1375.2458, -2.291580
94571, 3141888, -1375.3925, -2.291825
94572, 5140992, -1375.5393, -2.292069
94573, 6534144, -1375.6860, -2.292314
94574, 5957888, -1375.8327, -2.292558
94575, 2619904, -1375.9794, -2.292802
94576, -2899200, -1376.1261, -2.293047
94577, -8531200, -1376.2729, -2.293291
94578, -11447296, -1376.4196, -2.293536
94579, -9317376, -1376.5663, -2.293780
94580, -1466880, -1376.7130, -2.294025
94581, 10674688, -1376.8597, -2.294269
94582, 24098560, -1377.0064, -2.294514
94583, 35467776, -1377.1532, -2.294758
94584, 42498304, -1377.2999, -2.295003
94585, 44793600, -1377.4466, -2.295247
94586, 43754752, -1377.5933, -2.295492
94587, 41669632, -1377.7400, -2.295736
94588, 40477952, -1377.8868, -2.295981
94589, 40855296, -1378.0335, -2.296225
94590, 42043904, -1378.1802, -2.296470
94591, 42442240, -1378.3269, -2.296714
94592, 40569344, -1378.4736, -2.296959
94593, 35843072, -1378.6204, -2.297203
94594, 28768000, -1378.7671, -2.297448
94595, 20479232, -1378.9138, -2.297692
94596, 11963648, -1379.0605, -2.297937
94597, 3458560, -1379.2072, -2.298181
94598, -5591808, -1379.3540, -2.298426
94599, -15980800, -1379.5007, -2.298670
94600, -27890944, -1379.6474, -2.298914
94601, -40274688, -1379.7941, -2.299159
94602, -50860800, -1379.9408, -2.299403
94603, -56883456, -1380.0875, -2.299648
94604, -56227072, -1380.2343, -2.299892
94605, -48443648, -1380.3810, -2.300137
94606, -35142400, -1380.5277, -2.300381
94607, -19536128, -1380.6744, -2.300626
94608, -5328384, -1380.8211, -2.300870
94609, 4567296, -1380.9679, -2.301115
94610, 8931072, -1381.1146, -2.301359
94611, 8408832, -1381.2613, -2.301604
94612, 4965376, -1381.4080, -2.301848
94613, 935936, -1381.5547, -2.302093
94614, -1861888, -1381.7015, -2.302337
94615, -2599936, -1381.8482, -2.302582
94616, -1387520, -1381.9949, -2.302826
94617, 1127680, -1382.1416, -2.303071
94618, 4206848, -1382.2883, -2.303315
94619, 7246592, -1382.4351, -2.303560
94620, 9727488, -1382.5818, -2.303804
94621, 11021824, -1382.7285, -2.304049
94622, 10306560, -1382.8752, -2.304293
94623, 6754560, -1383.0219, -2.304537
94624, -7680, -1383.1687, -2.304782
94625, -9412352, -1383.3154, -2.305026
94626, -19741440, -1383.4621, -2.305271
94627, -28440320, -1383.6088, -2.305515
94628, -32939776, -1383.7555, -2.305760
94629, -31699968, -1383.9022, -2.306004
94630, -25018624, -1384.0490, -2.306249
94631, -15190528, -1384.1957, -2.306493
94632, -5843968, -1384.3424, -2.306738
94633, -647680, -1384.4891, -2.306982
94634, -1872128, -1384.6358, -2.307227
94635, -9405952, -1384.7826, -2.307471
94636, -20663296, -1384.9293, -2.307716
94637, -31470592, -1385.0760, -2.307960
94638, -37604096, -1385.2227, -2.308205
94639, -36382464, -1385.3694, -2.308449
94640, -27669760, -1385.5162, -2.308694
94641, -13898496, -1385.6629, -2.308938
94642, 881920, -1385.8096, -2.309183
94643, 12527360, -1385.9563, -2.309427
94644, 18265600, -1386.1030, -2.309672
94645, 17531904, -1386.2498, -2.309916
94646, 11895808, -1386.3965, -2.310160
94647, 4193024, -1386.5432, -2.310405
94648, -2710016, -1386.6899, -2.310649
94649, -6953728, -1386.8366, -2.310894
94650, -8134400, -1386.9833, -2.311138
94651, -7058944, -1387.1301, -2.311383
94652, -5045504, -1387.2768, -2.311627
94653, -3178240, -1387.4235, -2.311872
94654, -1900032, -1387.5702, -2.312116
94655, -1087232, -1387.7169, -2.312361
94656, -470784, -1387.8637, -2.312605
94657, -78080, -1388.0104, -2.312850
94658, -375808, -1388.1571, -2.313094
94659, -2004992, -1388.3038, -2.313339
94660, -5256448, -1388.4505, -2.313583
94661, -9638912, -1388.5973, -2.313828
94662, -13861632, -1388.7440, -2.314072
94663, -16345088, -1388.8907, -2.314317
94664, -16040704, -1389.0374, -2.314561
94665, -13126912, -1389.1841, -2.314806
94666, -9133824, -1389.3309, -2.315050
94667, -6322688, -1389.4776, -2.315295
94668, -6532352, -1389.6243, -2.315539
94669, -10043392, -1389.7710, -2.315784
94670, -15089408, -1389.9177, -2.316028
94671, -18371072, -1390.0645, -2.316272
94672, -16468992, -1390.2112, -2.316517
94673, -7553280, -1390.3579, -2.316761
94674, 7422976, -1390.5046, -2.317006
94675, 24688384, -1390.6513, -2.317250
94676, 38915840, -1390.7980, -2.317495
94677, 45296128, -1390.9448, -2.317739
94678, 41533952, -1391.0915, -2.317984
94679, 28856064, -1391.2382, -2.318228
94680, 11563008, -1391.3849, -2.318473
94681, -4701952, -1391.5316, -2.318717
94682, -15185664, -1391.6784, -2.318962
94683, -17777152, -1391.8251, -2.319206
94684, -13534720, -1391.9718, -2.319451
94685, -5832448, -1392.1185, -2.319695
94686, 1385728, -1392.2652, -2.319940
94687, 5379584, -1392.4120, -2.320184
94688, 5598720, -1392.5587, -2.320429
94689, 3515904, -1392.7054, -2.320673
94690, 1527296, -1392.8521, -2.320918
94691, 1569536, -1392.9988, -2.321162
94692, 4180992, -1393.1456, -2.321407
94693, 8417024, -1393.2923, -2.321651
94694, 12554496, -1393.4390, -2.321895
94695, 15094016, -1393.5857, -2.322140
94696, 15478272, -1393.7324, -2.322384
94697, 14162944, -1393.8791, -2.322629
94698, 12092672, -1394.0259, -2.322873
94699, 9991168, -1394.1726, -2.323118
94700, 7949056, -1394.3193, -2.323362
94701, 5588480, -1394.4660, -2.323607
94702, 2675456, -1394.6127, -2.323851
94703, -260096, -1394.7595, -2.324096
94704, -1782272, -1394.9062, -2.324340
94705, -107008, -1395.0529, -2.324585
94706, 5849088, -1395.1996, -2.324829
94707, 15506432, -1395.3463, -2.325074
94708, 26355968, -1395.4931, -2.325318
94709, 34694912, -1395.6398, -2.325563
94710, 37142016, -1395.7865, -2.325807
94711, 32239360, -1395.9332, -2.326052
94712, 21329664, -1396.0799, -2.326296
94713, 8184832, -1396.2267, -2.326541
94714, -2540544, -1396.3734, -2.326785
94715, -7354368, -1396.5201, -2.327030
94716, -5509888, -1396.6668, -2.327274
94717, 644096, -1396.8135, -2.327518
94718, 6742784, -1396.9602, -2.327763
94719, 8414976, -1397.1070, -2.328007
94720, 3271424, -1397.2537, -2.328252
94721, -8061184, -1397.4004, -2.328496
94722, -22330112, -1397.5471, -2.328741
94723, -35228928, -1397.6938, -2.328985
94724, -43361280, -1397.8406, -2.329230
94725, -45638400, -1397.9873, -2.329474
94726, -43478272, -1398.1340, -2.329719
94727, -39803392, -1398.2807, -2.329963
94728, -37411072, -1398.4274, -2.330208
94729, -37587968, -1398.5742, -2.330452
94730, -39639040, -1398.7209, -2.330697
94731, -41501440, -1398.8676, -2.330941
94732, -41036288, -1399.0143, -2.331186
94733, -37259520, -1399.1610, -2.331430
94734, -30854144, -1399.3078, -2.331675
94735, -23728128, -1399.4545, -2.331919
94736, -17902336, -1399.6012, -2.332164
94737, -14373376, -1399.7479, -2.332408
94738, -12587520, -1399.8946, -2.332653
94739, -10798592, -1400.0414, -2.332897
94740, -7111168, -1400.1881, -2.333142
94741, -616704, -1400.3348, -2.333386
94742, 7992064, -1400.4815, -2.333630
94743, 16674816, -1400.6282, -2.333875
94744, 23023104, -1400.7749, -2.334119
94745, 25444608, -1400.9217, -2.334364
94746, 23926784, -1401.0684, -2.334608
94747, 19979264, -1401.2151, -2.334853
94748, 15792896, -1401.3618, -2.335097
94749, 13075456, -1401.5085, -2.335342
94750, 12175104, -1401.6553, -2.335586
94751, 11957504, -1401.8020, -2.335831
94752, 10505728, -1401.9487, -2.336075
94753, 6273792, -1402.0954, -2.336320
94754, -892672, -1402.2421, -2.336564
94755, -9404416, -1402.3889, -2.336809
94756, -16432384, -1402.5356, -2.337053
94757, -19045120, -1402.6823, -2.337298
94758, -15455232, -1402.8290, -2.337542
94759, -5810432, -1402.9757, -2.337787
94760, 7801088, -1403.1225, -2.338031
94761, 22100992, -1403.2692, -2.338276
94762, 33767680, -1403.4159, -2.338520
94763, 40489728, -1403.5626, -2.338765
94764, 41543424, -1403.7093, -2.339009
94765, 37753856, -1403.8560, -2.339253
94766, 30977536, -1404.0028, -2.339498
94767, 23402240, -1404.1495, -2.339742
94768, 16956672, -1404.2962, -2.339987
94769, 12972800, -1404.4429, -2.340231
94770, 12107008, -1404.5896, -2.340476
94771, 14402048, -1404.7364, -2.340720
94772, 19379456, -1404.8831, -2.340965
94773, 26134016, -1405.0298, -2.341209
94774, 33466368, -1405.1765, -2.341454
94775, 40113920, -1405.3232, -2.341698
94776, 45075200, -1405.4700, -2.341943
94777, 47932672, -1405.6167, -2.342187
94778, 49006336, -1405.7634, -2.342432
94779, 49224192, -1405.9101, -2.342676
94780, 49697280, -1406.0568, -2.342921
94781, 51154176, -1406.2036, -2.343165
94782, 53496832, -1406.3503, -2.343410
94783, 55704832, -1406.4970, -2.343654
94784, 56190976, -1406.6437, -2.343899
94785, 53482240, -1406.7904, -2.344143
94786, 46942976, -1406.9372, -2.344388
94787, 37202432, -1407.0839, -2.344632
94788, 26073856, -1407.2306, -2.344876
94789, 15970048, -1407.3773, -2.345121
94790, 9051904, -1407.5240, -2.345365
94791, 6469120, -1407.6707, -2.345610
94792, 8018432, -1407.8175, -2.345854
94793, 12352000, -1407.9642, -2.346099
94794, 17629184, -1408.1109, -2.346343
94795, 22307072, -1408.2576, -2.346588
94796, 25719296, -1408.4043, -2.346832
94797, 28196352, -1408.5511, -2.347077
94798, 30692608, -1408.6978, -2.347321
94799, 34115584, -1408.8445, -2.347566
94800, 38664960, -1408.9912, -2.347810
94801, 43496704, -1409.1379, -2.348055
94802, 46870784, -1409.2847, -2.348299
94803, 46745856, -1409.4314, -2.348544
94804, 41598208, -1409.5781, -2.348788
94805, 31152384, -1409.7248, -2.349033
94806, 16742912, -1409.8715, -2.349277
94807, 1152512, -1410.0183, -2.349522
94808, -12050176, -1410.1650, -2.349766
94809, -19491584, -1410.3117, -2.350011
94810, -19000576, -1410.4584, -2.350255
94811, -10344192, -1410.6051, -2.350500
94812, 4554240, -1410.7518, -2.350744
94813, 22011648, -1410.8986, -2.350988
94814, 37527296, -1411.0453, -2.351233
94815, 47034624, -1411.1920, -2.351477
94816, 48100096, -1411.3387, -2.351722
94817, 40700928, -1411.4854, -2.351966
94818, 27290112, -1411.6322, -2.352211
94819, 12077568, -1411.7789, -2.352455
94820, -289280, -1411.9256, -2.352700
94821, -6238208, -1412.0723, -2.352944
94822, -4460800, -1412.2190, -2.353189
94823, 3653120, -1412.3658, -2.353433
94824, 14532864, -1412.5125, -2.353678
94825, 23726080, -1412.6592, -2.353922
94826, 27523840, -1412.8059, -2.354167
94827, 24305920, -1412.9526, -2.354411
94828, 15088128, -1413.0994, -2.354656
94829, 3061248, -1413.2461, -2.354900
94830, -7698688, -1413.3928, -2.355145
94831, -13832192, -1413.5395, -2.355389
94832, -13977088, -1413.6862, -2.355634
94833, -9224448, -1413.8329, -2.355878
94834, -2587648, -1413.9797, -2.356123
94835, 2279936, -1414.1264, -2.356367
94836, 2577408, -1414.2731, -2.356611
94837, -2538752, -1414.4198, -2.356856
94838, -11652608, -1414.5665, -2.357100
94839, -21665792, -1414.7133, -2.357345
94840, -28969216, -1414.8600, -2.357589
94841, -30716928, -1415.0067, -2.357834
94842, -25714176, -1415.1534, -2.358078
94843, -14634496, -1415.3001, -2.358323
94844, 411904, -1415.4469, -2.358567
94845, 16697344, -1415.5936, -2.358812
94846, 31702528, -1415.7403, -2.359056
94847, 43648256, -1415.8870, -2.359301
94848, 51613696, -1416.0337, -2.359545
94849, 55331840, -1416.1805, -2.359790
94850, 54867968, -1416.3272, -2.360034
94851, 50394624, -1416.4739, -2.360279
94852, 42171392, -1416.6206, -2.360523
94853, 30688512, -1416.7673, -2.360768
94854, 16848896, -1416.9141, -2.361012
94855, 2032384, -1417.0608, -2.361257
94856, -12037376, -1417.2075, -2.361501
94857, -23599360, -1417.3542, -2.361746
94858, -31236608, -1417.5009, -2.361990
94859, -34191616, -1417.6476, -2.362235
94860, -32519680, -1417.7944, -2.362479
94861, -27034112, -1417.9411, -2.362723
94862, -19086592, -1418.0878, -2.362968
94863, -10234880, -1418.2345, -2.363212
94864, -1892352, -1418.3812, -2.363457
94865, 4973824, -1418.5280, -2.363701
94866, 10033152, -1418.6747, -2.363946
94867, 13618176, -1418.8214, -2.364190
94868, 16572416, -1418.9681, -2.364435
94869, 19931136, -1419.1148, -2.364679
94870, 24519680, -1419.2616, -2.364924
94871, 30592768, -1419.4083, -2.365168
94872, 37653504, -1419.5550, -2.365413
94873, 44539648, -1419.7017, -2.365657
94874, 49775360, -1419.8484, -2.365902
94875, 52056832, -1419.9952, -2.366146
94876, 50690816, -1420.1419, -2.366391
94877, 45804544, -1420.2886, -2.366635
94878, 38246400, -1420.4353, -2.366880
94879, 29237760, -1420.5820, -2.367124
94880, 19944704, -1420.7287, -2.367369
94881, 11165696, -1420.8755, -2.367613
94882, 3258368, -1421.0222, -2.367858
94883, -3702528, -1421.1689, -2.368102
94884, -9675008, -1421.3156, -2.368346
94885, -14471424, -1421.4623, -2.368591
94886, -17767168, -1421.6091, -2.368835
94887, -19271680, -1421.7558, -2.369080
94888, -18931200, -1421.9025, -2.369324
94889, -16996352, -1422.0492, -2.369569
94890, -13879296, -1422.1959, -2.369813
94891, -9857792, -1422.3427, -2.370058
94892, -4830976, -1422.4894, -2.370302
94893, 1681152, -1422.6361, -2.370547
94894, 10200832, -1422.7828, -2.370791
94895, 20739328, -1422.9295, -2.371036
94896, 32312064, -1423.0763, -2.371280
94897, 42850816, -1423.2230, -2.371525
94898, 49675264, -1423.3697, -2.371769
94899, 50430464, -1423.5164, -2.372014
94900, 44117248, -1423.6631, -2.372258
94901, 31748352, -1423.8098, -2.372503
94902, 16272384, -1423.9566, -2.372747
94903, 1714176, -1424.1033, -2.372992
94904, -8159744, -1424.2500, -2.373236
94905, -11119616, -1424.3967, -2.373481
94906, -7178496, -1424.5434, -2.373725
94907, 1534464, -1424.6902, -2.373969
94908, 11640576, -1424.8369, -2.374214
94909, 19703040, -1424.9836, -2.374458
94910, 23254528, -1425.1303, -2.374703
94911, 21307392, -1425.2770, -2.374947
94912, 14276864, -1425.4238, -2.375192
94913, 3524864, -1425.5705, -2.375436
94914, -9158144, -1425.7172, -2.375681
94915, -21898752, -1425.8639, -2.375925
94916, -32885504, -1426.0106, -2.376170
94917, -40459520, -1426.1574, -2.376414
94918, -43339008, -1426.3041, -2.376659
94919, -41025536, -1426.4508, -2.376903
94920, -34230272, -1426.5975, -2.377148
94921, -25022976, -1426.7442, -2.377392
94922, -16446464, -1426.8910, -2.377637
94923, -11587584, -1427.0377, -2.377881
94924, -12418304, -1427.1844, -2.378126
94925, -18921472, -1427.3311, -2.378370
94926, -28966656, -1427.4778, -2.378615
94927, -39097088, -1427.6245, -2.378859
94928, -45934336, -1427.7713, -2.379104
94929, -47577344, -1427.9180, -2.379348
94930, -44342528, -1428.0647, -2.379593
94931, -38473728, -1428.2114, -2.379837
94932, -32964608, -1428.3581, -2.380081
94933, -30080768, -1428.5049, -2.380326
94934, -30320896, -1428.6516, -2.380570
94935, -32331776, -1428.7983, -2.380815
94936, -33788160, -1428.9450, -2.381059
94937, -32745728, -1429.0917, -2.381304
94938, -28729344, -1429.2385, -2.381548
94939, -22970112, -1429.3852, -2.381793
94940, -17686272, -1429.5319, -2.382037
94941, -14816000, -1429.6786, -2.382282
94942, -14935040, -1429.8253, -2.382526
94943, -16970496, -1429.9721, -2.382771
94944, -18884864, -1430.1188, -2.383015
94945, -18954752, -1430.2655, -2.383260
94946, -16906496, -1430.4122, -2.383504
94947, -14241024, -1430.5589, -2.383749
94948, -13514752, -1430.7056, -2.383993
94949, -16916992, -1430.8524, -2.384238
94950, -24909824, -1430.9991, -2.384482
94951, -35682048, -1431.1458, -2.384727
94952, -45757952, -1431.2925, -2.384971
94953, -51494912, -1431.4392, -2.385216
94954, -50710016, -1431.5860, -2.385460
94955, -43619584, -1431.7327, -2.385704
94956, -32616960, -1431.8794, -2.385949
94957, -21042688, -1432.0261, -2.386193
94958, -11612416, -1432.1728, -2.386438
94959, -5331712, -1432.3196, -2.386682
94960, -1421824, -1432.4663, -2.386927
94961, 1792000, -1432.6130, -2.387171
94962, 5605120, -1432.7597, -2.387416
94963, 10044160, -1432.9064, -2.387660
94964, 13873664, -1433.0532, -2.387905
94965, 15459328, -1433.1999, -2.388149
94966, 13937152, -1433.3466, -2.388394
94967, 9937920, -1433.4933, -2.388638
94968, 5371392, -1433.6400, -2.388883
94969, 2348288, -1433.7868, -2.389127
94970, 1846528, -1433.9335, -2.389372
94971, 2939392, -1434.0802, -2.389616
94972, 3121664, -1434.2269, -2.389861
94973, -336640, -1434.3736, -2.390105
94974, -8698880, -1434.5203, -2.390350
94975, -20673024, -1434.6671, -2.390594
94976, -32607744, -1434.8138, -2.390839
94977, -39990784, -1434.9605, -2.391083
94978, -39550976, -1435.1072, -2.391327
94979, -30897664, -1435.2539, -2.391572
94980, -16828928, -1435.4007, -2.391816
94981, -2101504, -1435.5474, -2.392061
94982, 8740096, -1435.6941, -2.392305
94983, 13385984, -1435.8408, -2.392550
94984, 12612864, -1435.9875, -2.392794
94985, 9565440, -1436.1343, -2.393039
94986, 7895808, -1436.2810, -2.393283
94987, 9777664, -1436.4277, -2.393528
94988, 14865920, -1436.5744, -2.393772
94989, 20728576, -1436.7211, -2.394017
94990, 24460544, -1436.8679, -2.394261
94991, 24539648, -1437.0146, -2.394506
94992, 21839616, -1437.1613, -2.394750
94993, 19196160, -1437.3080, -2.394995
94994, 19732992, -1437.4547, -2.395239
94995, 24873216, -1437.6014, -2.395484
94996, 33177344, -1437.7482, -2.395728
94997, 40737536, -1437.8949, -2.395973
94998, 43029248, -1438.0416, -2.396217
94999, 37311488, -1438.1883, -2.396462
95000, 24321280, -1438.3350, -2.396706
95001, 8323072, -1438.4818, -2.396951
95002, -4619008, -1438.6285, -2.397195
95003, -9353216, -1438.7752, -2.397439
95004, -4040448, -1438.9219, -2.397684
95005, 8938496, -1439.0686, -2.397928
95006, 24019456, -1439.2154, -2.398173
95007, 34950656, -1439.3621, -2.398417
95008, 37560832, -1439.5088, -2.398662
95009, 31507968, -1439.6555, -2.398906
95010, 20237056, -1439.8022, -2.399151
95011, 9239040, -1439.9490, -2.399395
95012, 3483392, -1440.0957, -2.399640
95013, 5230848, -1440.2424, -2.399884
95014, 13171200, -1440.3891, -2.400129
95015, 23169280, -1440.5358, -2.400373
95016, 30155776, -1440.6825, -2.400618
95017, 30258944, -1440.8293, -2.400862
95018, 22264576, -1440.9760, -2.401107
95019, 7904768, -1441.1227, -2.401351
95020, -8974336, -1441.2694, -2.401596
95021, -23865856, -1441.4161, -2.401840
95022, -33049088, -1441.5629, -2.402085
95023, -34546176, -1441.7096, -2.402329
95024, -28406528, -1441.8563, -2.402574
95025, -16420864, -1442.0030, -2.402818
95026, -1498880, -1442.1497, -2.403062
95027, 13071616, -1442.2965, -2.403307
95028, 24343296, -1442.4432, -2.403551
95029, 30312960, -1442.5899, -2.403796
95030, 30332672, -1442.7366, -2.404040
95031, 25206528, -1442.8833, -2.404285
95032, 16886528, -1443.0301, -2.404529
95033, 7801600, -1443.1768, -2.404774
95034, 10240, -1443.3235, -2.405018
95035, -5481984, -1443.4702, -2.405263
95036, -8946944, -1443.6169, -2.405507
95037, -11564288, -1443.7637, -2.405752
95038, -14630400, -1443.9104, -2.405996
95039, -18739712, -1444.0571, -2.406241
95040, -23366656, -1444.2038, -2.406485
95041, -27089408, -1444.3505, -2.406730
95042, -28348160, -1444.4972, -2.406974
95043, -26337536, -1444.6440, -2.407219
95044, -21538048, -1444.7907, -2.407463
95045, -15579136, -1444.9374, -2.407708
95046, -10487552, -1445.0841, -2.407952
95047, -7718656, -1445.2308, -2.408197
95048, -7498496, -1445.3776, -2.408441
95049, -8834304, -1445.5243, -2.408685
95050, -10173952, -1445.6710, -2.408930
95051, -10329856, -1445.8177, -2.409174
95052, -9119488, -1445.9644, -2.409419
95053, -7352832, -1446.1112, -2.409663
95054, -6168576, -1446.2579, -2.409908
95055, -6127104, -1446.4046, -2.410152
95056, -6633728, -1446.5513, -2.410397
95057, -6090752, -1446.6980, -2.410641
95058, -2762240, -1446.8448, -2.410886
95059, 4104704, -1446.9915, -2.411130
95060, 13552640, -1447.1382, -2.411375
95061, 23063552, -1447.2849, -2.411619
95062, 29595392, -1447.4316, -2.411864
95063, 31025664, -1447.5783, -2.412108
95064, 27247616, -1447.7251, -2.412353
95065, 20315648, -1447.8718, -2.412597
95066, 13515008, -1448.0185, -2.412842
95067, 9799680, -1448.1652, -2.413086
95068, 10393856, -1448.3119, -2.413331
95069, 14276352, -1448.4587, -2.413575
95070, 18807040, -1448.6054, -2.413820
95071, 21159680, -1448.7521, -2.414064
95072, 19796736, -1448.8988, -2.414309
95073, 15215616, -1449.0455, -2.414553
95074, 9596928, -1449.1923, -2.414797
95075, 5574144, -1449.3390, -2.415042
95076, 4817920, -1449.4857, -2.415286
95077, 7194880, -1449.6324, -2.415531
95078, 10931200, -1449.7791, -2.415775
95079, 13645056, -1449.9259, -2.416020
95080, 13647872, -1450.0726, -2.416264
95081, 10784000, -1450.2193, -2.416509
95082, 6375936, -1450.3660, -2.416753
95083, 2354432, -1450.5127, -2.416998
95084, 112128, -1450.6595, -2.417242
95085, -243712, -1450.8062, -2.417487
95086, 176384, -1450.9529, -2.417731
95087, -141568, -1451.0996, -2.417976
95088, -2077696, -1451.2463, -2.418220
95089, -5244160, -1451.3930, -2.418465
95090, -8152320, -1451.5398, -2.418709
95091, -9085184, -1451.6865, -2.418954
95092, -7148544, -1451.8332, -2.419198
95093, -2863872, -1451.9799, -2.419443
95094, 2076928, -1452.1266, -2.419687
95095, 5774848, -1452.2734, -2.419932
95096, 7241984, -1452.4201, -2.420176
95097, 7004928, -1452.5668, -2.420420
95098, 6795520, -1452.7135, -2.420665
95099, 8466944, -1452.8602, -2.420909
95100, 12749312, -1453.0070, -2.421154
95101, 18584832, -1453.1537, -2.421398
95102, 23497216, -1453.3004, -2.421643
95103, 24861184, -1453.4471, -2.421887
95104, 21415936, -1453.5938, -2.422132
95105, 14172160, -1453.7406, -2.422376
95106, 6152192, -1453.8873, -2.422621
95107, 1018624, -1454.0340, -2.422865
95108, 1266432, -1454.1807, -2.423110
95109, 6908672, -1454.3274, -2.423354
95110, 15377920, -1454.4741, -2.423599
95111, 22721792, -1454.6209, -2.423843
95112, 25501696, -1454.7676, -2.424088
95113, 22420480, -1454.9143, -2.424332
95114, 14850560, -1455.0610, -2.424577
95115, 6009600, -1455.2077, -2.424821
95116, -759040, -1455.3545, -2.425066
95117, -3675904, -1455.5012, -2.425310
95118, -3300864, -1455.6479, -2.425555
95119, -2013184, -1455.7946, -2.425799
95120, -2518784, -1455.9413, -2.426044
95121, -6218240, -1456.0881, -2.426288
95122, -12326656, -1456.2348, -2.426532
95123, -18223104, -1456.3815, -2.426777
95124, -20818432, -1456.5282, -2.427021
95125, -18205696, -1456.6749, -2.427266
95126, -10713856, -1456.8217, -2.427510
95127, -811520, -1456.9684, -2.427755
95128, 8051968, -1457.1151, -2.427999
95129, 13056000, -1457.2618, -2.428244
95130, 13229312, -1457.4085, -2.428488
95131, 9707008, -1457.5552, -2.428733
95132, 4969984, -1457.7020, -2.428977
95133, 1548288, -1457.8487, -2.429222
95134, 888832, -1457.9954, -2.429466
95135, 2934528, -1458.1421, -2.429711
95136, 6506752, -1458.2888, -2.429955
95137, 10141696, -1458.4356, -2.430200
95138, 12820992, -1458.5823, -2.430444
95139, 14190336, -1458.7290, -2.430689
95140, 14234880, -1458.8757, -2.430933
95141, 12756736, -1459.0224, -2.431178
95142, 9130496, -1459.1692, -2.431422
95143, 2608640, -1459.3159, -2.431667
95144, -6932736, -1459.4626, -2.431911
95145, -18302464, -1459.6093, -2.432155
95146, -28885760, -1459.7560, -2.432400
95147, -35399680, -1459.9028, -2.432644
95148, -35280384, -1460.0495, -2.432889
95149, -28056576, -1460.1962, -2.433133
95150, -15948544, -1460.3429, -2.433378
95151, -3254784, -1460.4896, -2.433622
95152, 5317888, -1460.6364, -2.433867
95153, 6664960, -1460.7831, -2.434111
95154, 684032, -1460.9298, -2.434356
95155, -9643520, -1461.0765, -2.434600
95156, -19563776, -1461.2232, -2.434845
95157, -24667648, -1461.3699, -2.435089
95158, -22804480, -1461.5167, -2.435334
95159, -14890752, -1461.6634, -2.435578
95160, -4253696, -1461.8101, -2.435823
95161, 5126656, -1461.9568, -2.436067
95162, 10585856, -1462.1035, -2.436312
95163, 11962112, -1462.2503, -2.436556
95164, 11441152, -1462.3970, -2.436801
95165, 12172544, -1462.5437, -2.437045
95166, 16383744, -1462.6904, -2.437290
95167, 23968256, -1462.8371, -2.437534
95168, 32267264, -1462.9839, -2.437778
95169, 37165056, -1463.1306, -2.438023
95170, 34980352, -1463.2773, -2.438267
95171, 24245504, -1463.4240, -2.438512
95172, 6544128, -1463.5707, -2.438756
95173, -13970176, -1463.7175, -2.439001
95174, -32132096, -1463.8642, -2.439245
95175, -43682048, -1464.0109, -2.439490
95176, -46709504, -1464.1576, -2.439734
95177, -42051584, -1464.3043, -2.439979
95178, -32579584, -1464.4510, -2.440223
95179, -21801216, -1464.5978, -2.440468
95180, -12453632, -1464.7445, -2.440712
95181, -5684480, -1464.8912, -2.440957
95182, -1095424, -1465.0379, -2.441201
95183, 2519296, -1465.1846, -2.441446
95184, 6187264, -1465.3314, -2.441690
95185, 10045184, -1465.4781, -2.441935
95186, 13232640, -1465.6248, -2.442179
95187, 14394624, -1465.7715, -2.442424
95188, 12513024, -1465.9182, -2.442668
95189, 7620352, -1466.0650, -2.442913
95190, 1031424, -1466.2117, -2.443157
95191, -5046272, -1466.3584, -2.443402
95192, -8375808, -1466.5051, -2.443646
95193, -7652096, -1466.6518, -2.443890
95194, -3138816, -1466.7986, -2.444135
95195, 3325184, -1466.9453, -2.444379
95196, 8988160, -1467.0920, -2.444624
95197, 11270400, -1467.2387, -2.444868
95198, 8850944, -1467.3854, -2.445113
95199, 2289408, -1467.5321, -2.445357
95200, -6075136, -1467.6789, -2.445602
95201, -12953856, -1467.8256, -2.445846
95202, -15334400, -1467.9723, -2.446091
95203, -11628544, -1468.1190, -2.446335
95204, -2262784, -1468.2657, -2.446580
95205, 10514176, -1468.4125, -2.446824
95206, 23526144, -1468.5592, -2.447069
95207, 33873920, -1468.7059, -2.447313
95208, 39948544, -1468.8526, -2.447558
95209, 41838080, -1468.9993, -2.447802
95210, 41011968, -1469.1461, -2.448047
95211, 39480576, -1469.2928, -2.448291
95212, 38860032, -1469.4395, -2.448536
95213, 39771648, -1469.5862, -2.448780
95214, 41809408, -1469.7329, -2.449025
95215, 44013312, -1469.8797, -2.449269
95216, 45521920, -1470.0264, -2.449513
95217, 46033408, -1470.1731, -2.449758
95218, 45832192, -1470.3198, -2.450002
95219, 45407744, -1470.4665, -2.450247
95220, 44940544, -1470.6133, -2.450491
95221, 44005632, -1470.7600, -2.450736
95222, 41715968, -1470.9067, -2.450980
95223, 37266176, -1471.0534, -2.451225
95224, 30591488, -1471.2001, -2.451469
95225, 22745344, -1471.3468, -2.451714
95226, 15745792, -1471.4936, -2.451958
95227, 11887616, -1471.6403, -2.452203
95228, 12829440, -1471.7870, -2.452447
95229, 18877184, -1471.9337, -2.452692
95230, 28814592, -1472.0804, -2.452936
95231, 40347136, -1472.2272, -2.453181
95232, 50935296, -1472.3739, -2.453425
95233, 58617088, -1472.5206, -2.453670
95234, 62456320, -1472.6673, -2.453914
95235, 62492928, -1472.8140, -2.454159
95236, 59339008, -1472.9608, -2.454403
95237, 53744384, -1473.1075, -2.454648
95238, 46412032, -1473.2542, -2.454892
95239, 38142976, -1473.4009, -2.455136
95240, 30126592, -1473.5476, -2.455381
95241, 24068608, -1473.6944, -2.455625
95242, 21910784, -1473.8411, -2.455870
95243, 25149952, -1473.9878, -2.456114
95244, 34052352, -1474.1345, -2.456359
95245, 47185920, -1474.2812, -2.456603
95246, 61626112, -1474.4279, -2.456848
95247, 73846272, -1474.5747, -2.457092
95248, 80975872, -1474.7214, -2.457337
95249, 81868544, -1474.8681, -2.457581
95250, 77486592, -1475.0148, -2.457826
95251, 70411264, -1475.1615, -2.458070
95252, 63709440, -1475.3083, -2.458315
95253, 59689216, -1475.4550, -2.458559
95254, 59108608, -1475.6017, -2.458804
95255, 61160192, -1475.7484, -2.459048
95256, 64145152, -1475.8951, -2.459293
95257, 66427648, -1476.0419, -2.459537
95258, 67142656, -1476.1886, -2.459782
95259, 66335488, -1476.3353, -2.460026
95260, 64543232, -1476.4820, -2.460271
95261, 62157056, -1476.6287, -2.460515
95262, 59001600, -1476.7755, -2.460760
95263, 54419200, -1476.9222, -2.461004
95264, 47814656, -1477.0689, -2.461248
95265, 39316736, -1477.2156, -2.461493
95266, 30118400, -1477.3623, -2.461737
95267, 22220800, -1477.5091, -2.461982
95268, 17641472, -1477.6558, -2.462226
95269, 17470208, -1477.8025, -2.462471
95270, 21262592, -1477.9492, -2.462715
95271, 27116800, -1478.0959, -2.462960
95272, 32416000, -1478.2426, -2.463204
95273, 34885888, -1478.3894, -2.463449
95274, 33451008, -1478.5361, -2.463693
95275, 28493056, -1478.6828, -2.463938
95276, 21436160, -1478.8295, -2.464182
95277, 13943552, -1478.9762, -2.464427
95278, 7181056, -1479.1230, -2.464671
95279, 1527040, -1479.2697, -2.464916
95280, -3178240, -1479.4164, -2.465160
95281, -7084544, -1479.5631, -2.465405
95282, -9889280, -1479.7098, -2.465649
95283, -10829056, -1479.8566, -2.465894
95284, -9143808, -1480.0033, -2.466138
95285, -4732672, -1480.1500, -2.466383
95286, 1432832, -1480.2967, -2.466627
95287, 7479040, -1480.4434, -2.466871
95288, 11389696, -1480.5902, -2.467116
95289, 12019456, -1480.7369, -2.467360
95290, 9811968, -1480.8836, -2.467605
95291, 6791936, -1481.0303, -2.467849
95292, 5739264, -1481.1770, -2.468094
95293, 8882944, -1481.3237, -2.468338
95294, 16728064, -1481.4705, -2.468583
95295, 27604992, -1481.6172, -2.468827
95296, 38184960, -1481.7639, -2.469072
95297, 44761856, -1481.9106, -2.469316
95298, 44718336, -1482.0573, -2.469561
95299, 37520896, -1482.2041, -2.469805
95300, 24826880, -1482.3508, -2.470050
95301, 9716480, -1482.4975, -2.470294
95302, -4541696, -1482.6442, -2.470539
95303, -15593728, -1482.7909, -2.470783
95304, -22516992, -1482.9377, -2.471028
95305, -25625088, -1483.0844, -2.471272
95306, -25801984, -1483.2311, -2.471517
95307, -23804928, -1483.3778, -2.471761
95308, -19923456, -1483.5245, -2.472006
95309, -14127104, -1483.6713, -2.472250
95310, -6522624, -1483.8180, -2.472495
95311, 2219520, -1483.9647, -2.472739
95312, 10785792, -1484.1114, -2.472983
95313, 17570560, -1484.2581, -2.473228
95314, 21285632, -1484.4048, -2.473472
95315, 21488640, -1484.5516, -2.473717
95316, 18738176, -1484.6983, -2.473961
95317, 14274304, -1484.8450, -2.474206
95318, 9405440, -1484.9917, -2.474450
95319, 4915712, -1485.1384, -2.474695
95320, 819456, -1485.2852, -2.474939
95321, -3432704, -1485.4319, -2.475184
95322, -8421376, -1485.5786, -2.475428
95323, -14207744, -1485.7253, -2.475673
95324, -20088064, -1485.8720, -2.475917
95325, -24799744, -1486.0188, -2.476162
95326, -27084288, -1486.1655, -2.476406
95327, -26324224, -1486.3122, -2.476651
95328, -22915840, -1486.4589, -2.476895
95329, -18178048, -1486.6056, -2.477140
95330, -13815552, -1486.7524, -2.477384
95331, -11184896, -1486.8991, -2.477629
95332, -10695168, -1487.0458, -2.477873
95333, -11619072, -1487.1925, -2.478118
95334, -12399360, -1487.3392, -2.478362
95335, -11317248, -1487.4860, -2.478606
95336, -7240448, -1487.6327, -2.478851
95337, -141568, -1487.7794, -2.479095
95338, 8814848, -1487.9261, -2.479340
95339, 17636864, -1488.0728, -2.479584
95340, 24177920, -1488.2195, -2.479829
95341, 26861568, -1488.3663, -2.480073
95342, 25212928, -1488.5130, -2.480318
95343, 20021248, -1488.6597, -2.480562
95344, 13100800, -1488.8064, -2.480807
95345, 6749440, -1488.9531, -2.481051
95346, 3082752, -1489.0999, -2.481296
95347, 3462656, -1489.2466, -2.481540
95348, 8183808, -1489.3933, -2.481785
95349, 16484096, -1489.5400, -2.482029
95350, 26849280, -1489.6867, -2.482274
95351, 37471488, -1489.8335, -2.482518
95352, 46693120, -1489.9802, -2.482763
95353, 53301248, -1490.1269, -2.483007
95354, 56609536, -1490.2736, -2.483252
95355, 56372992, -1490.4203, -2.483496
95356, 52647168, -1490.5671, -2.483741
95357, 45703424, -1490.7138, -2.483985
95358, 36051456, -1490.8605, -2.484229
95359, 24526080, -1491.0072, -2.484474
95360, 12334336, -1491.1539, -2.484718
95361, 945152, -1491.3006, -2.484963
95362, -8197888, -1491.4474, -2.485207
95363, -14073600, -1491.5941, -2.485452
95364, -16406272, -1491.7408, -2.485696
95365, -15755520, -1491.8875, -2.485941
95366, -13292544, -1492.0342, -2.486185
95367, -10328576, -1492.1810, -2.486430
95368, -7807488, -1492.3277, -2.486674
95369, -5982976, -1492.4744, -2.486919
95370, -4436480, -1492.6211, -2.487163
95371, -2408704, -1492.7678, -2.487408
95372, 730368, -1492.9146, -2.487652
95373, 5120000, -1493.0613, -2.487897
95374, 10333184, -1493.2080, -2.488141
95375, 15608832, -1493.3547, -2.488386
95376, 20235008, -1493.5014, -2.488630
95377, 23865856, -1493.6482, -2.488875
95378, 26586880, -1493.7949, -2.489119
95379, 28724736, -1493.9416, -2.489364
95380, 30540288, -1494.0883, -2.489608
95381, 32027392, -1494.2350, -2.489853
95382, 32962304, -1494.3818, -2.490097
95383, 33180416, -1494.5285, -2.490341
95384, 32884480, -1494.6752, -2.490586
95385, 32735744, -1494.8219, -2.490830
95386, 33590272, -1494.9686, -2.491075
95387, 35961856, -1495.1153, -2.491319
95388, 39506688, -1495.2621, -2.491564
95389, 42876160, -1495.4088, -2.491808
95390, 44145920, -1495.5555, -2.492053
95391, 41705728, -1495.7022, -2.492297
95392, 35215872, -1495.8489, -2.492542
95393, 26103296, -1495.9957, -2.492786
95394, 17234944, -1496.1424, -2.493031
95395, 11793664, -1496.2891, -2.493275
95396, 11801088, -1496.4358, -2.493520
95397, 16987392, -1496.5825, -2.493764
95398, 24611072, -1496.7293, -2.494009
95399, 30429440, -1496.8760, -2.494253
95400, 30463232, -1497.0227, -2.494498
95401, 22798848, -1497.1694, -2.494742
95402, 8579328, -1497.3161, -2.494987
95403, -8305408, -1497.4629, -2.495231
95404, -22736640, -1497.6096, -2.495476
95405, -30437120, -1497.7563, -2.495720
95406, -29668608, -1497.9030, -2.495964
95407, -21805824, -1498.0497, -2.496209
95408, -10557696, -1498.1964, -2.496453
95409, -241408, -1498.3432, -2.496698
95410, 6071040, -1498.4899, -2.496942
95411, 7683328, -1498.6366, -2.497187
95412, 6215680, -1498.7833, -2.497431
95413, 4470272, -1498.9300, -2.497676
95414, 4843008, -1499.0768, -2.497920
95415, 8067840, -1499.2235, -2.498165
95416, 12890368, -1499.3702, -2.498409
95417, 16765696, -1499.5169, -2.498654
95418, 17185536, -1499.6636, -2.498898
95419, 12963584, -1499.8104, -2.499143
95420, 4861184, -1499.9571, -2.499387
95421, -4707840, -1500.1038, -2.499632
95422, -12712448, -1500.2505, -2.499876
95423, -16767488, -1500.3972, -2.500121
95424, -16059648, -1500.5440, -2.500365
95425, -11565056, -1500.6907, -2.500610
95426, -5534464, -1500.8374, -2.500854
95427, -544768, -1500.9841, -2.501099
95428, 1459200, -1501.1308, -2.501343
95429, -239616, -1501.2775, -2.501587
95430, -5059840, -1501.4243, -2.501832
95431, -11499008, -1501.5710, -2.502076
95432, -17737472, -1501.7177, -2.502321
95433, -22216448, -1501.8644, -2.502565
95434, -24013568, -1502.0111, -2.502810
95435, -22957824, -1502.1579, -2.503054
95436, -19517696, -1502.3046, -2.503299
95437, -14545920, -1502.4513, -2.503543
95438, -8972288, -1502.5980, -2.503788
95439, -3532800, -1502.7447, -2.504032
95440, 1400576, -1502.8915, -2.504277
95441, 5825280, -1503.0382, -2.504521
95442, 9946624, -1503.1849, -2.504766
95443, 13900544, -1503.3316, -2.505010
95444, 17484032, -1503.4783, -2.505255
95445, 20041984, -1503.6251, -2.505499
95446, 20612608, -1503.7718, -2.505744
95447, 18319616, -1503.9185, -2.505988
95448, 12860672, -1504.0652, -2.506233
95449, 4855296, -1504.2119, -2.506477
95450, -4155904, -1504.3587, -2.506722
95451, -12130048, -1504.5054, -2.506966
95452, -17220352, -1504.6521, -2.507211
95453, -18468096, -1504.7988, -2.507455
95454, -16159744, -1504.9455, -2.507699
95455, -11668480, -1505.0922, -2.507944
95456, -6819584, -1505.2390, -2.508188
95457, -3060736, -1505.3857, -2.508433
95458, -807424, -1505.5324, -2.508677
95459, 723712, -1505.6791, -2.508922
95460, 3127040, -1505.8258, -2.509166
95461, 8026624, -1505.9726, -2.509411
95462, 16262144, -1506.1193, -2.509655
95463, 27390720, -1506.2660, -2.509900
95464, 39702016, -1506.4127, -2.510144
95465, 50719744, -1506.5594, -2.510389
95466, 57964800, -1506.7062, -2.510633
95467, 59680000, -1506.8529, -2.510878
95468, 55282944, -1506.9996, -2.511122
95469, 45448960, -1507.1463, -2.511367
95470, 31869696, -1507.2930, -2.511611
95471, 16810240, -1507.4398, -2.511856
95472, 2595072, -1507.5865, -2.512100
95473, -8884224, -1507.7332, -2.512345
95474, -16561920, -1507.8799, -2.512589
95475, -20419328, -1508.0266, -2.512834
95476, -21451776, -1508.1733, -2.513078
95477, -21323776, -1508.3201, -2.513322
95478, -21754368, -1508.4668, -2.513567
95479, -23809024, -1508.6135, -2.513811
95480, -27376384, -1508.7602, -2.514056
95481, -31111424, -1508.9069, -2.514300
95482, -32953088, -1509.0537, -2.514545
95483, -31075840, -1509.2004, -2.514789
95484, -24882432, -1509.3471, -2.515034
95485, -15560704, -1509.4938, -2.515278
95486, -5875712, -1509.6405, -2.515523
95487, 795648, -1509.7873, -2.515767
95488, 1802752, -1509.9340, -2.516012
95489, -3675392, -1510.0807, -2.516256
95490, -14283520, -1510.2274, -2.516501
95491, -27086848, -1510.3741, -2.516745
95492, -38830080, -1510.5209, -2.516990
95493, -47237632, -1510.6676, -2.517234
95494, -51711744, -1510.8143, -2.517479
95495, -53095424, -1510.9610, -2.517723
95496, -52676096, -1511.1077, -2.517968
95497, -51024640, -1511.2545, -2.518212
95498, -47379968, -1511.4012, -2.518457
95499, -40006656, -1511.5479, -2.518701
95500, -27400704, -1511.6946, -2.518945
95501, -9716480, -1511.8413, -2.519190
95502, 10433536, -1511.9880, -2.519434
95503, 28392704, -1512.1348, -2.519679
95504, 39073024, -1512.2815, -2.519923
95505, 39122176, -1512.4282, -2.520168
95506, 28615936, -1512.5749, -2.520412
95507, 11396352, -1512.7216, -2.520657
95508, -6220288, -1512.8684, -2.520901
95509, -17881088, -1513.0151, -2.521146
95510, -19713280, -1513.1618, -2.521390
95511, -11796992, -1513.3085, -2.521635
95512, 2061824, -1513.4552, -2.521879
95513, 16122368, -1513.6020, -2.522124
95514, 25201920, -1513.7487, -2.522368
95515, 26718976, -1513.8954, -2.522613
95516, 21392896, -1514.0421, -2.522857
95517, 12389376, -1514.1888, -2.523102
95518, 3463424, -1514.3356, -2.523346
95519, -2919680, -1514.4823, -2.523591
95520, -6545920, -1514.6290, -2.523835
95521, -9111552, -1514.7757, -2.524080
95522, -12869888, -1514.9224, -2.524324
95523, -19074048, -1515.0691, -2.524569
95524, -27082752, -1515.2159, -2.524813
95525, -34600448, -1515.3626, -2.525057
95526, -38897920, -1515.5093, -2.525302
95527, -38332416, -1515.6560, -2.525546
95528, -33328896, -1515.8027, -2.525791
95529, -26289920, -1515.9495, -2.526035
95530, -20454400, -1516.0962, -2.526280
95531, -18287872, -1516.2429, -2.526524
95532, -20230912, -1516.3896, -2.526769
95533, -24438016, -1516.5363, -2.527013
95534, -27655680, -1516.6831, -2.527258
95535, -26804480, -1516.8298, -2.527502
95536, -20496128, -1516.9765, -2.527747
95537, -9754880, -1517.1232, -2.527991
95538, 2392832, -1517.2699, -2.528236
95539, 12250880, -1517.4167, -2.528480
95540, 17071616, -1517.5634, -2.528725
95541, 16221952, -1517.7101, -2.528969
95542, 11379456, -1517.8568, -2.529214
95543, 5725440, -1518.0035, -2.529458
95544, 2525440, -1518.1502, -2.529703
95545, 3759616, -1518.2970, -2.529947
95546, 9376768, -1518.4437, -2.530192
95547, 17447680, -1518.5904, -2.530436
95548, 25082624, -1518.7371, -2.530680
95549, 29664000, -1518.8838, -2.530925
95550, 29854208, -1519.0306, -2.531169
95551, 25989376, -1519.1773, -2.531414
95552, 19755520, -1519.3240, -2.531658
95553, 13366272, -1519.4707, -2.531903
95554, 8636928, -1519.6174, -2.532147
95555, 6356480, -1519.7642, -2.532392
95556, 6197248, -1519.9109, -2.532636
95557, 7136512, -1520.0576, -2.532881
95558, 8147456, -1520.2043, -2.533125
95559, 8803584, -1520.3510, -2.533370
95560, 9501696, -1520.4978, -2.533614
95561, 11188480, -1520.6445, -2.533859
95562, 14725120, -1520.7912, -2.534103
95563, 20203776, -1520.9379, -2.534348
95564, 26580480, -1521.0846, -2.534592
95565, 31860480, -1521.2314, -2.534837
95566, 33826048, -1521.3781, -2.535081
95567, 31030016, -1521.5248, -2.535326
95568, 23611136, -1521.6715, -2.535570
95569, 13527552, -1521.8182, -2.535815
95570, 4020224, -1521.9649, -2.536059
95571, -1534976, -1522.1117, -2.536304
95572, -933120, -1522.2584, -2.536548
95573, 5946624, -1522.4051, -2.536792
95574, 17043968, -1522.5518, -2.537037
95575, 28906752, -1522.6985, -2.537281
95576, 38050048, -1522.8453, -2.537526
95577, 42306816, -1522.9920, -2.537770
95578, 41589504, -1523.1387, -2.538015
95579, 37749248, -1523.2854, -2.538259
95580, 33624576, -1523.4321, -2.538504
95581, 31735296, -1523.5789, -2.538748
95582, 33204736, -1523.7256, -2.538993
95583, 37371136, -1523.8723, -2.539237
95584, 42189312, -1524.0190, -2.539482
95585, 45174016, -1524.1657, -2.539726
95586, 44412416, -1524.3125, -2.539971
95587, 39208448, -1524.4592, -2.540215
95588, 30156544, -1524.6059, -2.540460
95589, 18738432, -1524.7526, -2.540704
95590, 6745600, -1524.8993, -2.540949
95591, -4183552, -1525.0460, -2.541193
95592, -12760832, -1525.1928, -2.541438
95593, -18060032, -1525.3395, -2.541682
95594, -19525120, -1525.4862, -2.541927
95595, -17113856, -1525.6329, -2.542171
95596, -11532288, -1525.7796, -2.542415
95597, -4357888, -1525.9264, -2.542660
95598, 2196992, -1526.0731, -2.542904
95599, 5952000, -1526.2198, -2.543149
95600, 5660928, -1526.3665, -2.543393
95601, 1724160, -1526.5132, -2.543638
95602, -3734784, -1526.6600, -2.543882
95603, -7619584, -1526.8067, -2.544127
95604, -7216384, -1526.9534, -2.544371
95605, -1565952, -1527.1001, -2.544616
95606, 7836160, -1527.2468, -2.544860
95607, 17442304, -1527.3936, -2.545105
95608, 23074816, -1527.5403, -2.545349
95609, 21757696, -1527.6870, -2.545594
95610, 13107968, -1527.8337, -2.545838
95611, -411136, -1527.9804, -2.546083
95612, -14523648, -1528.1271, -2.546327
95613, -24978688, -1528.2739, -2.546572
95614, -29318912, -1528.4206, -2.546816
95615, -27717632, -1528.5673, -2.547061
95616, -22517504, -1528.7140, -2.547305
95617, -16765696, -1528.8607, -2.547550
95618, -12557056, -1529.0075, -2.547794
95619, -10086144, -1529.1542, -2.548038
95620, -7908352, -1529.3009, -2.548283
95621, -4239104, -1529.4476, -2.548527
95622, 1467392, -1529.5943, -2.548772
95623, 7603712, -1529.7411, -2.549016
95624, 10763264, -1529.8878, -2.549261
95625, 7294464, -1530.0345, -2.549505
95626, -4700416, -1530.1812, -2.549750
95627, -23969792, -1530.3279, -2.549994
95628, -46128128, -1530.4747, -2.550239
95629, -65203712, -1530.6214, -2.550483
95630, -76065536, -1530.7681, -2.550728
95631, -76595456, -1530.9148, -2.550972
95632, -68566784, -1531.0615, -2.551217
95633, -56779264, -1531.2083, -2.551461
95634, -46840576, -1531.3550, -2.551706
95635, -42626048, -1531.5017, -2.551950
95636, -44593920, -1531.6484, -2.552195
95637, -49713920, -1531.7951, -2.552439
95638, -53003008, -1531.9418, -2.552684
95639, -49921280, -1532.0886, -2.552928
95640, -38511616, -1532.2353, -2.553173
95641, -20339712, -1532.3820, -2.553417
95642, 128000, -1532.5287, -2.553662
95643, 17360896, -1532.6754, -2.553906
95644, 26967808, -1532.8222, -2.554150
95645, 27328256, -1532.9689, -2.554395
95646, 20046848, -1533.1156, -2.554639
95647, 9153024, -1533.2623, -2.554884
95648, -523264, -1533.4090, -2.555128
95649, -5120512, -1533.5558, -2.555373
95650, -3021312, -1533.7025, -2.555617
95651, 4727808, -1533.8492, -2.555862
95652, 14887168, -1533.9959, -2.556106
95653, 23139072, -1534.1426, -2.556351
95654, 25485056, -1534.2894, -2.556595
95655, 19520512, -1534.4361, -2.556840
95656, 5264128, -1534.5828, -2.557084
95657, -14703616, -1534.7295, -2.557329
95658, -35873536, -1534.8762, -2.557573
95659, -53103616, -1535.0229, -2.557818
95660, -62244096, -1535.1697, -2.558062
95661, -61566976, -1535.3164, -2.558307
95662, -52451328, -1535.4631, -2.558551
95663, -38976768, -1535.6098, -2.558796
95664, -26457600, -1535.7565, -2.559040
95665, -19412736, -1535.9033, -2.559285
95666, -19766784, -1536.0500, -2.559529
95667, -26057984, -1536.1967, -2.559773
95668, -34049536, -1536.3434, -2.560018
95669, -38543872, -1536.4901, -2.560262
95670, -35646464, -1536.6369, -2.560507
95671, -24491264, -1536.7836, -2.560751
95672, -7652352, -1536.9303, -2.560996
95673, 9939712, -1537.0770, -2.561240
95674, 23092736, -1537.2237, -2.561485
95675, 28487680, -1537.3705, -2.561729
95676, 25921792, -1537.5172, -2.561974
95677, 18130432, -1537.6639, -2.562218
95678, 9368064, -1537.8106, -2.562463
95679, 3478016, -1537.9573, -2.562707
95680, 2389248, -1538.1041, -2.562952
95681, 5682944, -1538.2508, -2.563196
95682, 11315456, -1538.3975, -2.563441
95683, 16993024, -1538.5442, -2.563685
95684, 21420032, -1538.6909, -2.563930
95685, 24779264, -1538.8376, -2.564174
95686, 28273408, -1538.9844, -2.564419
95687, 33073664, -1539.1311, -2.564663
95688, 39330560, -1539.2778, -2.564908
95689, 45826560, -1539.4245, -2.565152
95690, 50459648, -1539.5712, -2.565396
95691, 51273728, -1539.7180, -2.565641
95692, 47455488, -1539.8647, -2.565885
95693, 39745792, -1540.0114, -2.566130
95694, 30068224, -1540.1581, -2.566374
95695, 20611328, -1540.3048, -2.566619
95696, 12895232, -1540.4516, -2.566863
95697, 7339520, -1540.5983, -2.567108
95698, 3530240, -1540.7450, -2.567352
95699, 967680, -1540.8917, -2.567597
95700, -208640, -1541.0384, -2.567841
95701, 978688, -1541.1852, -2.568086
95702, 5847808, -1541.3319, -2.568330
95703, 15091968, -1541.4786, -2.568575
95704, 27913728, -1541.6253, -2.568819
95705, 41795328, -1541.7720, -2.569064
95706, 53161472, -1541.9187, -2.569308
95707, 58695680, -1542.0655, -2.569553
95708, 56722432, -1542.2122, -2.569797
95709, 47973376, -1542.3589, -2.570042
95710, 35337216, -1542.5056, -2.570286
95711, 22677760, -1542.6523, -2.570531
95712, 13244928, -1542.7991, -2.570775
95713, 8404224, -1542.9458, -2.571020
95714, 7245312, -1543.0925, -2.571264
95715, 7212288, -1543.2392, -2.571508
95716, 5413120, -1543.3859, -2.571753
95717, -16384, -1543.5327, -2.571997
95718, -9102080, -1543.6794, -2.572242
95719, -20078848, -1543.8261, -2.572486
95720, -30192640, -1543.9728, -2.572731
95721, -36813312, -1544.1195, -2.572975
95722, -38350336, -1544.2663, -2.573220
95723, -34619392, -1544.4130, -2.573464
95724, -26621696, -1544.5597, -2.573709
95725, -15973632, -1544.7064, -2.573953
95726, -4334080, -1544.8531, -2.574198
95727, 6912000, -1544.9998, -2.574442
95728, 16660992, -1545.1466, -2.574687
95729, 23944960, -1545.2933, -2.574931
95730, 27855872, -1545.4400, -2.575176
95731, 27694336, -1545.5867, -2.575420
95732, 23302656, -1545.7334, -2.575665
95733, 15394816, -1545.8802, -2.575909
95734, 5631488, -1546.0269, -2.576154
95735, -3704320, -1546.1736, -2.576398
95736, -10374400, -1546.3203, -2.576643
95737, -12952064, -1546.4670, -2.576887
95738, -11357440, -1546.6138, -2.577131
95739, -6906624, -1546.7605, -2.577376
95740, -1826304, -1546.9072, -2.577620
95741, 1590272, -1547.0539, -2.577865
95742, 1836800, -1547.2006, -2.578109
95743, -1283840, -1547.3474, -2.578354
95744, -6671360, -1547.4941, -2.578598
95745, -12443136, -1547.6408, -2.578843
95746, -16714496, -1547.7875, -2.579087
95747, -18305280, -1547.9342, -2.579332
95748, -17080576, -1548.0810, -2.579576
95749, -13819136, -1548.2277, -2.579821
95750, -9710080, -1548.3744, -2.580065
95751, -5740800, -1548.5211, -2.580310
95752, -2268160, -1548.6678, -2.580554
95753, 1030912, -1548.8145, -2.580799
95754, 4841216, -1548.9613, -2.581043
95755, 9690368, -1549.1080, -2.581288
95756, 15529216, -1549.2547, -2.581532
95757, 21615872, -1549.4014, -2.581777
95758, 26785536, -1549.5481, -2.582021
95759, 29967360, -1549.6949, -2.582266
95760, 30678016, -1549.8416, -2.582510
95761, 29225472, -1549.9883, -2.582755
95762, 26502400, -1550.1350, -2.582999
95763, 23466752, -1550.2817, -2.583243
95764, 20581888, -1550.4285, -2.583488
95765, 17545472, -1550.5752, -2.583732
95766, 13485056, -1550.7219, -2.583977
95767, 7562752, -1550.8686, -2.584221
95768, -315648, -1551.0153, -2.584466
95769, -9093120, -1551.1621, -2.584710
95770, -16746752, -1551.3088, -2.584955
95771, -21074688, -1551.4555, -2.585199
95772, -20760320, -1551.6022, -2.585444
95773, -16197632, -1551.7489, -2.585688
95774, -9614336, -1551.8956, -2.585933
95775, -4331264, -1552.0424, -2.586177
95776, -3405056, -1552.1891, -2.586422
95777, -8243712, -1552.3358, -2.586666
95778, -17830912, -1552.4825, -2.586911
95779, -28970496, -1552.6292, -2.587155
95780, -37488128, -1552.7760, -2.587400
95781, -39892224, -1552.9227, -2.587644
95782, -34767104, -1553.0694, -2.587889
95783, -23289600, -1553.2161, -2.588133
95784, -8660480, -1553.3628, -2.588378
95785, 5255936, -1553.5096, -2.588622
95786, 15453184, -1553.6563, -2.588866
95787, 20791040, -1553.8030, -2.589111
95788, 22103296, -1553.9497, -2.589355
95789, 21460992, -1554.0964, -2.589600
95790, 21024256, -1554.2432, -2.589844
95791, 22058752, -1554.3899, -2.590089
95792, 24528896, -1554.5366, -2.590333
95793, 27358208, -1554.6833, -2.590578
95794, 29098752, -1554.8300, -2.590822
95795, 28626432, -1554.9768, -2.591067
95796, 25531136, -1555.1235, -2.591311
95797, 20128000, -1555.2702, -2.591556
95798, 13229312, -1555.4169, -2.591800
95799, 5899264, -1555.5636, -2.592045
95800, -663552, -1555.7103, -2.592289
95801, -5164288, -1555.8571, -2.592534
95802, -6332672, -1556.0038, -2.592778
95803, -3260928, -1556.1505, -2.593023
95804, 4092928, -1556.2972, -2.593267
95805, 14501120, -1556.4439, -2.593512
95806, 25500672, -1556.5907, -2.593756
95807, 34051328, -1556.7374, -2.594001
95808, 37683456, -1556.8841, -2.594245
95809, 35636992, -1557.0308, -2.594489
95810, 29397248, -1557.1775, -2.594734
95811, 22219776, -1557.3243, -2.594978
95812, 17723648, -1557.4710, -2.595223
95813, 18146048, -1557.6177, -2.595467
95814, 23115008, -1557.7644, -2.595712
95815, 29630720, -1557.9111, -2.595956
95816, 33379072, -1558.0579, -2.596201
95817, 30821888, -1558.2046, -2.596445
95818, 21050112, -1558.3513, -2.596690
95819, 6432000, -1558.4980, -2.596934
95820, -8349440, -1558.6447, -2.597179
95821, -18464512, -1558.7914, -2.597423
95822, -21256704, -1558.9382, -2.597668
95823, -17535744, -1559.0849, -2.597912
95824, -11140096, -1559.2316, -2.598157
95825, -6939136, -1559.3783, -2.598401
95826, -8261120, -1559.5250, -2.598646
95827, -15055616, -1559.6718, -2.598890
95828, -23768576, -1559.8185, -2.599135
95829, -29040640, -1559.9652, -2.599379
95830, -26412800, -1560.1119, -2.599624
95831, -14691840, -1560.2586, -2.599868
95832, 3219712, -1560.4054, -2.600113
95833, 21460736, -1560.5521, -2.600357
95834, 33759488, -1560.6988, -2.600601
95835, 36155648, -1560.8455, -2.600846
95836, 28587776, -1560.9922, -2.601090
95837, 14649600, -1561.1390, -2.601335
95838, -265984, -1561.2857, -2.601579
95839, -11425792, -1561.4324, -2.601824
95840, -16593664, -1561.5791, -2.602068
95841, -16435712, -1561.7258, -2.602313
95842, -13476096, -1561.8725, -2.602557
95843, -10340864, -1562.0193, -2.602802
95844, -8325888, -1562.1660, -2.603046
95845, -7036928, -1562.3127, -2.603291
95846, -5177088, -1562.4594, -2.603535
95847, -1880320, -1562.6061, -2.603780
95848, 2297088, -1562.7529, -2.604024
95849, 5375232, -1562.8996, -2.604269
95850, 4971008, -1563.0463, -2.604513
95851, -259328, -1563.1930, -2.604758
95852, -9615616, -1563.3397, -2.605002
95853, -20418816, -1563.4865, -2.605247
95854, -29171200, -1563.6332, -2.605491
95855, -33208576, -1563.7799, -2.605736
95856, -31953920, -1563.9266, -2.605980
95857, -27096576, -1564.0733, -2.606224
95858, -21614336, -1564.2201, -2.606469
95859, -18180352, -1564.3668, -2.606713
95860, -17832192, -1564.5135, -2.606958
95861, -19597056, -1564.6602, -2.607202
95862, -21228800, -1564.8069, -2.607447
95863, -20586752, -1564.9537, -2.607691
95864, -16850944, -1565.1004, -2.607936
95865, -10907136, -1565.2471, -2.608180
95866, -4728576, -1565.3938, -2.608425
95867, -178688, -1565.5405, -2.608669
95868, 2035968, -1565.6872, -2.608914
95869, 2637056, -1565.8340, -2.609158
95870, 3149056, -1565.9807, -2.609403
95871, 4787712, -1566.1274, -2.609647
95872, 7590400, -1566.2741, -2.609892
95873, 10342400, -1566.4208, -2.610136
95874, 11390208, -1566.5676, -2.610381
95875, 9846528, -1566.7143, -2.610625
95876, 6439168, -1566.8610, -2.610870
95877, 3414528, -1567.0077, -2.611114
95878, 3452160, -1567.1544, -2.611359
95879, 8137728, -1567.3012, -2.611603
95880, 16853504, -1567.4479, -2.611847
95881, 26770432, -1567.5946, -2.612092
95882, 34034432, -1567.7413, -2.612336
95883, 35597056, -1567.8880, -2.612581
95884, 30743808, -1568.0348, -2.612825
95885, 21513728, -1568.1815, -2.613070
95886, 11763712, -1568.3282, -2.613314
95887, 5354240, -1568.4749, -2.613559
95888, 4368384, -1568.6216, -2.613803
95889, 8266240, -1568.7683, -2.614048
95890, 14334208, -1568.9151, -2.614292
95891, 19124992, -1569.0618, -2.614537
95892, 20072192, -1569.2085, -2.614781
95893, 16445952, -1569.3552, -2.615026
95894, 9241344, -1569.5019, -2.615270
95895, 216832, -1569.6487, -2.615515
95896, -9226240, -1569.7954, -2.615759
95897, -18617600, -1569.9421, -2.616004
95898, -28120320, -1570.0888, -2.616248
95899, -37641728, -1570.2355, -2.616493
95900, -46018816, -1570.3823, -2.616737
95901, -50948352, -1570.5290, -2.616982
95902, -49871104, -1570.6757, -2.617226
95903, -41413120, -1570.8224, -2.617471
95904, -26571264, -1570.9691, -2.617715
95905, -8873984, -1571.1159, -2.617959
95906, 6744064, -1571.2626, -2.618204
95907, 15911936, -1571.4093, -2.618448
95908, 16697344, -1571.5560, -2.618693
95909, 10436096, -1571.7027, -2.618937
95910, 1066496, -1571.8494, -2.619182
95911, -6713856, -1571.9962, -2.619426
95912, -9555712, -1572.1429, -2.619671
95913, -6788864, -1572.2896, -2.619915
95914, -367616, -1572.4363, -2.620160
95915, 6445824, -1572.5830, -2.620404
95916, 10889984, -1572.7298, -2.620649
95917, 12016128, -1572.8765, -2.620893
95918, 10859008, -1573.0232, -2.621138
95919, 9479168, -1573.1699, -2.621382
95920, 9521920, -1573.3166, -2.621627
95921, 11170816, -1573.4634, -2.621871
95922, 13100032, -1573.6101, -2.622116
95923, 13411840, -1573.7568, -2.622360
95924, 10959360, -1573.9035, -2.622605
95925, 6226432, -1574.0502, -2.622849
95926, 1202688, -1574.1970, -2.623094
95927, -1719552, -1574.3437, -2.623338
95928, -1196800, -1574.4904, -2.623582
95929, 2103296, -1574.6371, -2.623827
95930, 5625344, -1574.7838, -2.624071
95931, 6110464, -1574.9306, -2.624316
95932, 1240064, -1575.0773, -2.624560
95933, -9145856, -1575.2240, -2.624805
95934, -22900992, -1575.3707, -2.625049
95935, -36560640, -1575.5174, -2.625294
95936, -46926080, -1575.6641, -2.625538
95937, -52408576, -1575.8109, -2.625783
95938, -53460736, -1575.9576, -2.626027
95939, -51967744, -1576.1043, -2.626272
95940, -50032896, -1576.2510, -2.626516
95941, -48886272, -1576.3977, -2.626761
95942, -48512000, -1576.5445, -2.627005
95943, -48097280, -1576.6912, -2.627250
95944, -46907136, -1576.8379, -2.627494
95945, -44945664, -1576.9846, -2.627739
95946, -42940160, -1577.1313, -2.627983
95947, -41660416, -1577.2781, -2.628228
95948, -41052672, -1577.4248, -2.628472
95949, -39848192, -1577.5715, -2.628717
95950, -36038400, -1577.7182, -2.628961
95951, -28075264, -1577.8649, -2.629205
95952, -16134144, -1578.0117, -2.629450
95953, -2644992, -1578.1584, -2.629694
95954, 8386560, -1578.3051, -2.629939
95955, 13084928, -1578.4518, -2.630183
95956, 9630208, -1578.5985, -2.630428
95957, -614912, -1578.7452, -2.630672
95958, -13447424, -1578.8920, -2.630917
95959, -23583488, -1579.0387, -2.631161
95960, -27011584, -1579.1854, -2.631406
95961, -22775296, -1579.3321, -2.631650
95962, -13278720, -1579.4788, -2.631895
95963, -2958848, -1579.6256, -2.632139
95964, 3979008, -1579.7723, -2.632384
95965, 5593344, -1579.9190, -2.632628
95966, 2947840, -1580.0657, -2.632873
95967, -774912, -1580.2124, -2.633117
95968, -2270464, -1580.3592, -2.633362
95969, -95232, -1580.5059, -2.633606
95970, 4453376, -1580.6526, -2.633851
95971, 8056064, -1580.7993, -2.634095
95972, 7291648, -1580.9460, -2.634340
95973, 710912, -1581.0928, -2.634584
95974, -10079232, -1581.2395, -2.634829
95975, -20942336, -1581.3862, -2.635073
95976, -27111680, -1581.5329, -2.635317
95977, -25493760, -1581.6796, -2.635562
95978, -16204032, -1581.8264, -2.635806
95979, -2549504, -1581.9731, -2.636051
95980, 10506240, -1582.1198, -2.636295
95981, 18607360, -1582.2665, -2.636540
95982, 19870976, -1582.4132, -2.636784
95983, 15478528, -1582.5599, -2.637029
95984, 8800512, -1582.7067, -2.637273
95985, 3595264, -1582.8534, -2.637518
95986, 2239488, -1583.0001, -2.637762
95987, 4827648, -1583.1468, -2.638007
95988, 9475328, -1583.2935, -2.638251
95989, 13504768, -1583.4403, -2.638496
95990, 14801664, -1583.5870, -2.638740
95991, 12646656, -1583.7337, -2.638985
95992, 7703552, -1583.8804, -2.639229
95993, 1345792, -1584.0271, -2.639474
95994, -5165568, -1584.1739, -2.639718
95995, -11157760, -1584.3206, -2.639963
95996, -16463872, -1584.4673, -2.640207
95997, -20978176, -1584.6140, -2.640452
95998, -24237568, -1584.7607, -2.640696
95999, -25399040, -1584.9075, -2.640940
96000, -23661824, -1585.0542, -2.641185
96001, -18885376, -1585.2009, -2.641429
96002, -11980288, -1585.3476, -2.641674
96003, -4772352, -1585.4943, -2.641918
96004, 655104, -1585.6410, -2.642163
96005, 2822656, -1585.7878, -2.642407
96006, 1462528, -1585.9345, -2.642652
96007, -2432000, -1586.0812, -2.642896
96008, -7129856, -1586.2279, -2.643141
96009, -10946816, -1586.3746, -2.643385
96010, -12868864, -1586.5214, -2.643630
96011, -12718848, -1586.6681, -2.643874
96012, -10866176, -1586.8148, -2.644119
96013, -7747072, -1586.9615, -2.644363
96014, -3545344, -1587.1082, -2.644608
96015, 1762816, -1587.2550, -2.644852
96016, 8073984, -1587.4017, -2.645097
96017, 14815744, -1587.5484, -2.645341
96018, 20918528, -1587.6951, -2.645586
96019, 25190912, -1587.8418, -2.645830
96020, 26919168, -1587.9886, -2.646075
96021, 26305536, -1588.1353, -2.646319
96022, 24412160, -1588.2820, -2.646564
96023, 22567936, -1588.4287, -2.646808
96024, 21540096, -1588.5754, -2.647052
96025, 20973568, -1588.7221, -2.647297
96026, 19506944, -1588.8689, -2.647541
96027, 15594496, -1589.0156, -2.647786
96028, 8634624, -1589.1623, -2.648030
96029, -256768, -1589.3090, -2.648275
96030, -8360704, -1589.4557, -2.648519
96031, -12449280, -1589.6025, -2.648764
96032, -10389504, -1589.7492, -2.649008
96033, -2442496, -1589.8959, -2.649253
96034, 8487680, -1590.0426, -2.649497
96035, 17901568, -1590.1893, -2.649742
96036, 21623296, -1590.3361, -2.649986
96037, 17685248, -1590.4828, -2.650231
96038, 7233024, -1590.6295, -2.650475
96039, -6027520, -1590.7762, -2.650720
96040, -17584384, -1590.9229, -2.650964
96041, -24207872, -1591.0697, -2.651209
96042, -25325312, -1591.2164, -2.651453
96043, -23004672, -1591.3631, -2.651698
96044, -20599552, -1591.5098, -2.651942
96045, -20791296, -1591.6565, -2.652187
96046, -24080896, -1591.8033, -2.652431
96047, -28516864, -1591.9500, -2.652675
96048, -30788864, -1592.0967, -2.652920
96049, -28080640, -1592.2434, -2.653164
96050, -19693056, -1592.3901, -2.653409
96051, -7563776, -1592.5368, -2.653653
96052, 4581376, -1592.6836, -2.653898
96053, 13000960, -1592.8303, -2.654142
96054, 15708160, -1592.9770, -2.654387
96055, 13335040, -1593.1237, -2.654631
96056, 8685824, -1593.2704, -2.654876
96057, 5246720, -1593.4172, -2.655120
96058, 5454848, -1593.5639, -2.655365
96059, 9603072, -1593.7106, -2.655609
96060, 15898368, -1593.8573, -2.655854
96061, 21572352, -1594.0040, -2.656098
96062, 24414976, -1594.1508, -2.656343
96063, 23934720, -1594.2975, -2.656587
96064, 21579776, -1594.4442, -2.656832
96065, 19974144, -1594.5909, -2.657076
96066, 21601536, -1594.7376, -2.657321
96067, 27608576, -1594.8844, -2.657565
96068, 37269248, -1595.0311, -2.657810
96069, 48295936, -1595.1778, -2.658054
96070, 57765120, -1595.3245, -2.658298
96071, 63202816, -1595.4712, -2.658543
96072, 63388928, -1595.6179, -2.658787
96073, 58642944, -1595.7647, -2.659032
96074, 50611200, -1595.9114, -2.659276
96075, 41735168, -1596.0581, -2.659521
96076, 34599936, -1596.2048, -2.659765
96077, 31292416, -1596.3515, -2.660010
96078, 32845312, -1596.4983, -2.660254
96079, 38854912, -1596.6450, -2.660499
96080, 47394816, -1596.7917, -2.660743
96081, 55382528, -1596.9384, -2.660988
96082, 59432704, -1597.0851, -2.661232
96083, 57019392, -1597.2319, -2.661477
96084, 47531008, -1597.3786, -2.661721
96085, 32730880, -1597.5253, -2.661966
96086, 16287488, -1597.6720, -2.662210
96087, 2447872, -1597.8187, -2.662455
96088, -5654016, -1597.9655, -2.662699
96089, -7284992, -1598.1122, -2.662944
96090, -4355328, -1598.2589, -2.663188
96091, -425728, -1598.4056, -2.663433
96092, 1090560, -1598.5523, -2.663677
96093, -1323264, -1598.6991, -2.663922
96094, -6492416, -1598.8458, -2.664166
96095, -11149824, -1598.9925, -2.664410
96096, -11683328, -1599.1392, -2.664655
96097, -6162176, -1599.2859, -2.664899
96098, 4408320, -1599.4326, -2.665144
96099, 16302592, -1599.5794, -2.665388
96100, 24721664, -1599.7261, -2.665633
96101, 26086912, -1599.8728, -2.665877
96102, 19841024, -1600.0195, -2.666122
96103, 8835328, -1600.1662, -2.666366
96104, -1922816, -1600.3130, -2.666611
96105, -7553536, -1600.4597, -2.666855
96106, -5508608, -1600.6064, -2.667100
96107, 3374592, -1600.7531, -2.667344
96108, 15436544, -1600.8998, -2.667589
96109, 26033152, -1601.0466, -2.667833
96110, 31674368, -1601.1933, -2.668078
96111, 31402752, -1601.3400, -2.668322
96112, 26787072, -1601.4867, -2.668567
96113, 20673280, -1601.6334, -2.668811
96114, 15465216, -1601.7802, -2.669056
96115, 11900672, -1601.9269, -2.669300
96116, 8961536, -1602.0736, -2.669545
96117, 4873216, -1602.2203, -2.669789
96118, -1453824, -1602.3670, -2.670033
96119, -9430272, -1602.5137, -2.670278
96120, -16845312, -1602.6605, -2.670522
96121, -20968960, -1602.8072, -2.670767
96122, -20082176, -1602.9539, -2.671011
96123, -14559488, -1603.1006, -2.671256
96124, -6860800, -1603.2473, -2.671500
96125, -386816, -1603.3941, -2.671745
96126, 2226432, -1603.5408, -2.671989
96127, 473088, -1603.6875, -2.672234
96128, -3728384, -1603.8342, -2.672478
96129, -6976512, -1603.9809, -2.672723
96130, -6099712, -1604.1277, -2.672967
96131, 237824, -1604.2744, -2.673212
96132, 10842624, -1604.4211, -2.673456
96133, 22535424, -1604.5678, -2.673701
96134, 31640576, -1604.7145, -2.673945
96135, 35651840, -1604.8613, -2.674190
96136, 34262784, -1605.0080, -2.674434
96137, 29302272, -1605.1547, -2.674679
96138, 23675136, -1605.3014, -2.674923
96139, 19889152, -1605.4481, -2.675168
96140, 18905856, -1605.5948, -2.675412
96141, 19836160, -1605.7416, -2.675656
96142, 20551680, -1605.8883, -2.675901
96143, 18847744, -1606.0350, -2.676145
96144, 13567744, -1606.1817, -2.676390
96145, 5189888, -1606.3284, -2.676634
96146, -4330752, -1606.4752, -2.676879
96147, -12314624, -1606.6219, -2.677123
96148, -16339200, -1606.7686, -2.677368
96149, -15059712, -1606.9153, -2.677612
96150, -8612864, -1607.0620, -2.677857
96151, 1456384, -1607.2088, -2.678101
96152, 12646144, -1607.3555, -2.678346
96153, 22175744, -1607.5022, -2.678590
96154, 27732480, -1607.6489, -2.678835
96155, 28135424, -1607.7956, -2.679079
96156, 23765248, -1607.9424, -2.679324
96157, 16591872, -1608.0891, -2.679568
96158, 9714688, -1608.2358, -2.679813
96159, 6441728, -1608.3825, -2.680057
96160, 9163776, -1608.5292, -2.680302
96161, 18416128, -1608.6760, -2.680546
96162, 32537088, -1608.8227, -2.680791
96163, 48139264, -1608.9694, -2.681035
96164, 61272320, -1609.1161, -2.681280
96165, 68824320, -1609.2628, -2.681524
96166, 69569792, -1609.4095, -2.681768
96167, 64411136, -1609.5563, -2.682013
96168, 55723008, -1609.7030, -2.682257
96169, 46159872, -1609.8497, -2.682502
96170, 37526528, -1609.9964, -2.682746
96171, 30274560, -1610.1431, -2.682991
96172, 23836928, -1610.2899, -2.683235
96173, 17541376, -1610.4366, -2.683480
96174, 11522304, -1610.5833, -2.683724
96175, 7044096, -1610.7300, -2.683969
96176, 5984512, -1610.8767, -2.684213
96177, 9720576, -1611.0235, -2.684458
96178, 18032384, -1611.1702, -2.684702
96179, 28695040, -1611.3169, -2.684947
96180, 38084096, -1611.4636, -2.685191
96181, 42589440, -1611.6103, -2.685436
96182, 40159232, -1611.7571, -2.685680
96183, 31197440, -1611.9038, -2.685925
96184, 18326272, -1612.0505, -2.686169
96185, 5117696, -1612.1972, -2.686414
96186, -5571584, -1612.3439, -2.686658
96187, -12806400, -1612.4906, -2.686903
96188, -17702144, -1612.6374, -2.687147
96189, -22440448, -1612.7841, -2.687391
96190, -28723200, -1612.9308, -2.687636
96191, -36529664, -1613.0775, -2.687880
96192, -43886336, -1613.2242, -2.688125
96193, -47804416, -1613.3710, -2.688369
96194, -45907456, -1613.5177, -2.688614
96195, -37880576, -1613.6644, -2.688858
96196, -25931520, -1613.8111, -2.689103
96197, -13974528, -1613.9578, -2.689347
96198, -5903104, -1614.1046, -2.689592
96199, -3811328, -1614.2513, -2.689836
96200, -7059968, -1614.3980, -2.690081
96201, -12658176, -1614.5447, -2.690325
96202, -16772352, -1614.6914, -2.690570
96203, -16595712, -1614.8382, -2.690814
96204, -11661312, -1614.9849, -2.691059
96205, -3969024, -1615.1316, -2.691303
96206, 3086592, -1615.2783, -2.691548
96207, 6411264, -1615.4250, -2.691792
96208, 4662784, -1615.5718, -2.692037
96209, -1218816, -1615.7185, -2.692281
96210, -8609792, -1615.8652, -2.692526
96211, -14546432, -1616.0119, -2.692770
96212, -17110016, -1616.1586, -2.693015
96213, -16186624, -1616.3053, -2.693259
96214, -13306880, -1616.4521, -2.693503
96215, -10757632, -1616.5988, -2.693748
96216, -10488832, -1616.7455, -2.693992
96217, -13365248, -1616.8922, -2.694237
96218, -19063552, -1617.0389, -2.694481
96219, -26526976, -1617.1857, -2.694726
96220, -34619904, -1617.3324, -2.694970
96221, -42581504, -1617.4791, -2.695215
96222, -50071552, -1617.6258, -2.695459
96223, -56884480, -1617.7725, -2.695704
96224, -62612992, -1617.9193, -2.695948
96225, -66540288, -1618.0660, -2.696193
96226, -67865600, -1618.2127, -2.696437
96227, -66122752, -1618.3594, -2.696682
96228, -61509632, -1618.5061, -2.696926
96229, -54895104, -1618.6529, -2.697171
96230, -47469056, -1618.7996, -2.697415
96231, -40228864, -1618.9463, -2.697660
96232, -33616128, -1619.0930, -2.697904
96233, -27525888, -1619.2397, -2.698149
96234, -21683712, -1619.3864, -2.698393
96235, -16145152, -1619.5332, -2.698638
96236, -11569152, -1619.6799, -2.698882
96237, -9033984, -1619.8266, -2.699126
96238, -9440256, -1619.9733, -2.699371
96239, -12822272, -1620.1200, -2.699615
96240, -17988096, -1620.2668, -2.699860
96241, -22792960, -1620.4135, -2.700104
96242, -24997632, -1620.5602, -2.700349
96243, -23337728, -1620.7069, -2.700593
96244, -18253824, -1620.8536, -2.700838
96245, -11853312, -1621.0004, -2.701082
96246, -7042304, -1621.1471, -2.701327
96247, -6182656, -1621.2938, -2.701571
96248, -9910528, -1621.4405, -2.701816
96249, -16702208, -1621.5872, -2.702060
96250, -23433216, -1621.7340, -2.702305
96251, -26704384, -1621.8807, -2.702549
96252, -24327168, -1622.0274, -2.702794
96253, -16278528, -1622.1741, -2.703038
96254, -4690688, -1622.3208, -2.703283
96255, 7101440, -1622.4675, -2.703527
96256, 15985152, -1622.6143, -2.703772
96257, 20303616, -1622.7610, -2.704016
96258, 20342272, -1622.9077, -2.704261
96259, 17925632, -1623.0544, -2.704505
96260, 15386880, -1623.2011, -2.704749
96261, 14472960, -1623.3479, -2.704994
96262, 15712768, -1623.4946, -2.705238
96263, 18490624, -1623.6413, -2.705483
96264, 21682432, -1623.7880, -2.705727
96265, 24420608, -1623.9347, -2.705972
96266, 26528000, -1624.0815, -2.706216
96267, 28382208, -1624.2282, -2.706461
96268, 30330624, -1624.3749, -2.706705
96269, 32050944, -1624.5216, -2.706950
96270, 32307200, -1624.6683, -2.707194
96271, 29343232, -1624.8151, -2.707439
96272, 21782272, -1624.9618, -2.707683
96273, 9593344, -1625.1085, -2.707928
96274, -5421568, -1625.2552, -2.708172
96275, -19971584, -1625.4019, -2.708417
96276, -30396672, -1625.5487, -2.708661
96277, -34118400, -1625.6954, -2.708906
96278, -30742016, -1625.8421, -2.709150
96279, -22267648, -1625.9888, -2.709395
96280, -12245504, -1626.1355, -2.709639
96281, -4215552, -1626.2822, -2.709884
96282, -134400, -1626.4290, -2.710128
96283, 480768, -1626.5757, -2.710373
96284, 260352, -1626.7224, -2.710617
96285, 2651392, -1626.8691, -2.710861
96286, 10147328, -1627.0158, -2.711106
96287, 22913792, -1627.1626, -2.711350
96288, 38464256, -1627.3093, -2.711595
96289, 52578816, -1627.4560, -2.711839
96290, 61058816, -1627.6027, -2.712084
96291, 61517056, -1627.7494, -2.712328
96292, 54379776, -1627.8962, -2.712573
96293, 42635776, -1628.0429, -2.712817
96294, 30469376, -1628.1896, -2.713062
96295, 21432832, -1628.3363, -2.713306
96296, 17041920, -1628.4830, -2.713551
96297, 16444672, -1628.6298, -2.713795
96298, 17291264, -1628.7765, -2.714040
96299, 17314560, -1628.9232, -2.714284
96300, 15770880, -1629.0699, -2.714529
96301, 13962752, -1629.2166, -2.714773
96302, 14518784, -1629.3633, -2.715018
96303, 19769088, -1629.5101, -2.715262
96304, 30051072, -1629.6568, -2.715507
96305, 42880512, -1629.8035, -2.715751
96306, 53542656, -1629.9502, -2.715996
96307, 56964864, -1630.0969, -2.716240
96308, 50074624, -1630.2437, -2.716484
96309, 33533952, -1630.3904, -2.716729
96310, 11962112, -1630.5371, -2.716973
96311, -7581696, -1630.6838, -2.717218
96312, -18295296, -1630.8305, -2.717462
96313, -16362752, -1630.9773, -2.717707
96314, -2544640, -1631.1240, -2.717951
96315, 18073088, -1631.2707, -2.718196
96316, 38064384, -1631.4174, -2.718440
96317, 50513920, -1631.5641, -2.718685
96318, 51527936, -1631.7109, -2.718929
96319, 41391104, -1631.8576, -2.719174
96320, 23994880, -1632.0043, -2.719418
96321, 4931328, -1632.1510, -2.719663
96322, -10813184, -1632.2977, -2.719907
96323, -20551424, -1632.4444, -2.720152
96324, -24345344, -1632.5912, -2.720396
96325, -24208128, -1632.7379, -2.720641
96326, -22620672, -1632.8846, -2.720885
96327, -21149440, -1633.0313, -2.721130
96328, -19805440, -1633.1780, -2.721374
96329, -17337600, -1633.3248, -2.721619
96330, -12176128, -1633.4715, -2.721863
96331, -3478784, -1633.6182, -2.722107
96332, 8249600, -1633.7649, -2.722352
96333, 21207552, -1633.9116, -2.722596
96334, 32913664, -1634.0584, -2.722841
96335, 41044736, -1634.2051, -2.723085
96336, 44127744, -1634.3518, -2.723330
96337, 41853184, -1634.4985, -2.723574
96338, 35021056, -1634.6452, -2.723819
96339, 25247232, -1634.7920, -2.724063
96340, 14608128, -1634.9387, -2.724308
96341, 5288448, -1635.0854, -2.724552
96342, -782336, -1635.2321, -2.724797
96343, -2328832, -1635.3788, -2.725041
96344, 870656, -1635.5256, -2.725286
96345, 7752192, -1635.6723, -2.725530
96346, 16090624, -1635.8190, -2.725775
96347, 23089664, -1635.9657, -2.726019
96348, 26317824, -1636.1124, -2.726264
96349, 24659968, -1636.2591, -2.726508
96350, 18848000, -1636.4059, -2.726753
96351, 11275008, -1636.5526, -2.726997
96352, 5088768, -1636.6993, -2.727242
96353, 2910208, -1636.8460, -2.727486
96354, 5751808, -1636.9927, -2.727731
96355, 12622336, -1637.1395, -2.727975
96356, 21021696, -1637.2862, -2.728219
96357, 28088832, -1637.4329, -2.728464
96358, 31850752, -1637.5796, -2.728708
96359, 31976448, -1637.7263, -2.728953
96360, 29690112, -1637.8731, -2.729197
96361, 26929408, -1638.0198, -2.729442
96362, 25217792, -1638.1665, -2.729686
96363, 24850176, -1638.3132, -2.729931
96364, 24820224, -1638.4599, -2.730175
96365, 23506176, -1638.6067, -2.730420
96366, 19738112, -1638.7534, -2.730664
96367, 13652992, -1638.9001, -2.730909
96368, 6874112, -1639.0468, -2.731153
96369, 1885184, -1639.1935, -2.731398
96370, 911360, -1639.3402, -2.731642
96371, 4846080, -1639.4870, -2.731887
96372, 12755968, -1639.6337, -2.732131
96373, 22186496, -1639.7804, -2.732376
96374, 30100224, -1639.9271, -2.732620
96375, 33998336, -1640.0738, -2.732865
96376, 32719360, -1640.2206, -2.733109
96377, 26619392, -1640.3673, -2.733354
96378, 17161472, -1640.5140, -2.733598
96379, 6209024, -1640.6607, -2.733842
96380, -4598016, -1640.8074, -2.734087
96381, -14132992, -1640.9542, -2.734331
96382, -21719808, -1641.1009, -2.734576
96383, -26907904, -1641.2476, -2.734820
96384, -29323264, -1641.3943, -2.735065
96385, -28722688, -1641.5410, -2.735309
96386, -25211136, -1641.6878, -2.735554
96387, -19430912, -1641.8345, -2.735798
96388, -12537856, -1641.9812, -2.736043
96389, -5912832, -1642.1279, -2.736287
96390, -722176, -1642.2746, -2.736532
96391, 2441984, -1642.4214, -2.736776
96392, 3654144, -1642.5681, -2.737021
96393, 3442176, -1642.7148, -2.737265
96394, 2421248, -1642.8615, -2.737510
96395, 1004032, -1643.0082, -2.737754
96396, -629504, -1643.1549, -2.737999
96397, -2309632, -1643.3017, -2.738243
96398, -3584512, -1643.4484, -2.738488
96399, -3614976, -1643.5951, -2.738732
96400, -1419008, -1643.7418, -2.738977
96401, 3600128, -1643.8885, -2.739221
96402, 11124480, -1644.0353, -2.739465
96403, 19729920, -1644.1820, -2.739710
96404, 27249152, -1644.3287, -2.739954
96405, 31617536, -1644.4754, -2.740199
96406, 31826432, -1644.6221, -2.740443
96407, 28509952, -1644.7689, -2.740688
96408, 23806976, -1644.9156, -2.740932
96409, 20485120, -1645.0623, -2.741177
96410, 20683520, -1645.2090, -2.741421
96411, 24860160, -1645.3557, -2.741666
96412, 31455488, -1645.5025, -2.741910
96413, 37486080, -1645.6492, -2.742155
96414, 39820032, -1645.7959, -2.742399
96415, 36578560, -1645.9426, -2.742644
96416, 28033280, -1646.0893, -2.742888
96417, 16594688, -1646.2360, -2.743133
96418, 5905408, -1646.3828, -2.743377
96419, -567552, -1646.5295, -2.743622
96420, -834816, -1646.6762, -2.743866
96421, 4926208, -1646.8229, -2.744111
96422, 14521856, -1646.9696, -2.744355
96423, 24600320, -1647.1164, -2.744600
96424, 31824896, -1647.2631, -2.744844
96425, 33922816, -1647.4098, -2.745089
96426, 30282496, -1647.5565, -2.745333
96427, 21998336, -1647.7032, -2.745577
96428, 11449088, -1647.8500, -2.745822
96429, 1609216, -1647.9967, -2.746066
96430, -4718592, -1648.1434, -2.746311
96431, -5578752, -1648.2901, -2.746555
96432, -339456, -1648.4368, -2.746800
96433, 10123264, -1648.5836, -2.747044
96434, 23614720, -1648.7303, -2.747289
96435, 37170944, -1648.8770, -2.747533
96436, 47872256, -1649.0237, -2.747778
96437, 53667328, -1649.1704, -2.748022
96438, 53916672, -1649.3171, -2.748267
96439, 49421056, -1649.4639, -2.748511
96440, 41900544, -1649.6106, -2.748756
96441, 33153792, -1649.7573, -2.749000
96442, 24281088, -1649.9040, -2.749245
96443, 15374848, -1650.0507, -2.749489
96444, 5840384, -1650.1975, -2.749734
96445, -4812288, -1650.3442, -2.749978
96446, -16133888, -1650.4909, -2.750223
96447, -26369024, -1650.6376, -2.750467
96448, -32853504, -1650.7843, -2.750712
96449, -33084672, -1650.9311, -2.750956
96450, -25992704, -1651.0778, -2.751200
96451, -12769280, -1651.2245, -2.751445
96452, 3232000, -1651.3712, -2.751689
96453, 17596160, -1651.5179, -2.751934
96454, 26516992, -1651.6647, -2.752178
96455, 28316160, -1651.8114, -2.752423
96456, 24101376, -1651.9581, -2.752667
96457, 17251072, -1652.1048, -2.752912
96458, 11939584, -1652.2515, -2.753156
96459, 11365376, -1652.3983, -2.753401
96460, 16479488, -1652.5450, -2.753645
96461, 25753344, -1652.6917, -2.753890
96462, 36036096, -1652.8384, -2.754134
96463, 44045824, -1652.9851, -2.754379
96464, 47771904, -1653.1318, -2.754623
96465, 47166464, -1653.2786, -2.754868
96466, 43874816, -1653.4253, -2.755112
96467, 40232192, -1653.5720, -2.755357
96468, 38075904, -1653.7187, -2.755601
96469, 37950720, -1653.8654, -2.755846
96470, 39039232, -1654.0122, -2.756090
96471, 39751168, -1654.1589, -2.756335
96472, 38602496, -1654.3056, -2.756579
96473, 34916864, -1654.4523, -2.756824
96474, 29030912, -1654.5990, -2.757068
96475, 21983488, -1654.7458, -2.757312
96476, 14932224, -1654.8925, -2.757557
96477, 8640000, -1655.0392, -2.757801
96478, 3289088, -1655.1859, -2.758046
96479, -1337600, -1655.3326, -2.758290
96480, -5487616, -1655.4794, -2.758535
96481, -9134080, -1655.6261, -2.758779
96482, -11930624, -1655.7728, -2.759024
96483, -13441280, -1655.9195, -2.759268
96484, -13491968, -1656.0662, -2.759513
96485, -12418816, -1656.2129, -2.759757
96486, -11054848, -1656.3597, -2.760002
96487, -10438144, -1656.5064, -2.760246
96488, -11378688, -1656.6531, -2.760491
96489, -14100736, -1656.7998, -2.760735
96490, -18125824, -1656.9465, -2.760980
96491, -22450432, -1657.0933, -2.761224
96492, -25935104, -1657.2400, -2.761469
96493, -27736576, -1657.3867, -2.761713
96494, -27616000, -1657.5334, -2.761958
96495, -26016768, -1657.6801, -2.762202
96496, -23903488, -1657.8269, -2.762447
96497, -22426112, -1657.9736, -2.762691
96498, -22514944, -1658.1203, -2.762935
96499, -24524544, -1658.2670, -2.763180
96500, -28029952, -1658.4137, -2.763424
96501, -31844352, -1658.5605, -2.763669
96502, -34290432, -1658.7072, -2.763913
96503, -33684736, -1658.8539, -2.764158
96504, -28904448, -1659.0006, -2.764402
96505, -19855360, -1659.1473, -2.764647
96506, -7648512, -1659.2941, -2.764891
96507, 5627392, -1659.4408, -2.765136
96508, 17504768, -1659.5875, -2.765380
96509, 25899008, -1659.7342, -2.765625
96510, 29751552, -1659.8809, -2.765869
96511, 29288960, -1660.0276, -2.766114
96512, 25796608, -1660.1744, -2.766358
96513, 21016064, -1660.3211, -2.766603
96514, 16449024, -1660.4678, -2.766847
96515, 12888832, -1660.6145, -2.767092
96516, 10368000, -1660.7612, -2.767336
96517, 8498432, -1660.9080, -2.767581
96518, 6973952, -1661.0547, -2.767825
96519, 5933056, -1661.2014, -2.768070
96520, 5966848, -1661.3481, -2.768314
96521, 7772416, -1661.4948, -2.768558
96522, 11666944, -1661.6416, -2.768803
96523, 17255424, -1661.7883, -2.769047
96524, 23472384, -1661.9350, -2.769292
96525, 28994816, -1662.0817, -2.769536
96526, 32810752, -1662.2284, -2.769781
96527, 34622208, -1662.3752, -2.770025
96528, 34857216, -1662.5219, -2.770270
96529, 34281728, -1662.6686, -2.770514
96530, 33447936, -1662.8153, -2.770759
96531, 32313856, -1662.9620, -2.771003
96532, 30284800, -1663.1087, -2.771248
96533, 26677248, -1663.2555, -2.771492
96534, 21344000, -1663.4022, -2.771737
96535, 15074560, -1663.5489, -2.771981
96536, 9484800, -1663.6956, -2.772226
96537, 6378496, -1663.8423, -2.772470
96538, 6883328, -1663.9891, -2.772715
96539, 10808064, -1664.1358, -2.772959
96540, 16604672, -1664.2825, -2.773204
96541, 21999104, -1664.4292, -2.773448
96542, 25017856, -1664.5759, -2.773693
96543, 24896000, -1664.7227, -2.773937
96544, 22401536, -1664.8694, -2.774182
96545, 19396864, -1665.0161, -2.774426
96546, 17859328, -1665.1628, -2.774670
96547, 18851840, -1665.3095, -2.774915
96548, 21977856, -1665.4563, -2.775159
96549, 25586432, -1665.6030, -2.775404
96550, 27615744, -1665.7497, -2.775648
96551, 26622208, -1665.8964, -2.775893
96552, 22476288, -1666.0431, -2.776137
96553, 16382976, -1666.1898, -2.776382
96554, 10267392, -1666.3366, -2.776626
96555, 5876736, -1666.4833, -2.776871
96556, 4083968, -1666.6300, -2.777115
96557, 4725760, -1666.7767, -2.777360
96558, 6981888, -1666.9234, -2.777604
96559, 10007808, -1667.0702, -2.777849
96560, 13407488, -1667.2169, -2.778093
96561, 17263104, -1667.3636, -2.778338
96562, 21740288, -1667.5103, -2.778582
96563, 26557952, -1667.6570, -2.778827
96564, 30716672, -1667.8038, -2.779071
96565, 32723968, -1667.9505, -2.779316
96566, 31252992, -1668.0972, -2.779560
96567, 25884928, -1668.2439, -2.779805
96568, 17497856, -1668.3906, -2.780049
96569, 8032512, -1668.5374, -2.780293
96570, -296960, -1668.6841, -2.780538
96571, -5956864, -1668.8308, -2.780782
96572, -8709888, -1668.9775, -2.781027
96573, -9557504, -1669.1242, -2.781271
96574, -10028800, -1669.2710, -2.781516
96575, -11195136, -1669.4177, -2.781760
96576, -12959488, -1669.5644, -2.782005
96577, -14016768, -1669.7111, -2.782249
96578, -12536576, -1669.8578, -2.782494
96579, -7213568, -1670.0045, -2.782738
96580, 1867776, -1670.1513, -2.782983
96581, 13022976, -1670.2980, -2.783227
96582, 23533824, -1670.4447, -2.783472
96583, 30714880, -1670.5914, -2.783716
96584, 32940032, -1670.7381, -2.783961
96585, 30141952, -1670.8849, -2.784205
96586, 23579648, -1671.0316, -2.784450
96587, 15074048, -1671.1783, -2.784694
96588, 6171392, -1671.3250, -2.784939
96589, -2301696, -1671.4717, -2.785183
96590, -10098944, -1671.6185, -2.785428
96591, -16990720, -1671.7652, -2.785672
96592, -22215424, -1671.9119, -2.785916
96593, -24361728, -1672.0586, -2.786161
96594, -21857536, -1672.2053, -2.786405
96595, -13858304, -1672.3521, -2.786650
96596, -1048576, -1672.4988, -2.786894
96597, 14140160, -1672.6455, -2.787139
96598, 28129536, -1672.7922, -2.787383
96599, 37421056, -1672.9389, -2.787628
96600, 39943424, -1673.0856, -2.787872
96601, 35890688, -1673.2324, -2.788117
96602, 27665920, -1673.3791, -2.788361
96603, 18942208, -1673.5258, -2.788606
96604, 13252352, -1673.6725, -2.788850
96605, 12725504, -1673.8192, -2.789095
96606, 17467136, -1673.9660, -2.789339
96607, 25776128, -1674.1127, -2.789584
96608, 34995456, -1674.2594, -2.789828
96609, 42558464, -1674.4061, -2.790073
96610, 46780928, -1674.5528, -2.790317
96611, 47148800, -1674.6996, -2.790562
96612, 44136448, -1674.8463, -2.790806
96613, 38789632, -1674.9930, -2.791051
96614, 32340736, -1675.1397, -2.791295
96615, 26013184, -1675.2864, -2.791540
96616, 20973056, -1675.4332, -2.791784
96617, 18281728, -1675.5799, -2.792028
96618, 18717440, -1675.7266, -2.792273
96619, 22455808, -1675.8733, -2.792517
96620, 28768000, -1676.0200, -2.792762
96621, 35954176, -1676.1667, -2.793006
96622, 41659392, -1676.3135, -2.793251
96623, 43547392, -1676.4602, -2.793495
96624, 40097024, -1676.6069, -2.793740
96625, 31195904, -1676.7536, -2.793984
96626, 18257664, -1676.9003, -2.794229
96627, 3789824, -1677.0471, -2.794473
96628, -9432832, -1677.1938, -2.794718
96629, -19255552, -1677.3405, -2.794962
96630, -24745728, -1677.4872, -2.795207
96631, -26303488, -1677.6339, -2.795451
96632, -25271552, -1677.7807, -2.795696
96633, -23253504, -1677.9274, -2.795940
96634, -21424640, -1678.0741, -2.796185
96635, -20102912, -1678.2208, -2.796429
96636, -18711808, -1678.3675, -2.796674
96637, -16097536, -1678.5143, -2.796918
96638, -11057920, -1678.6610, -2.797163
96639, -2866432, -1678.8077, -2.797407
96640, 8376832, -1678.9544, -2.797651
96641, 21682688, -1679.1011, -2.797896
96642, 35393280, -1679.2479, -2.798140
96643, 47623424, -1679.3946, -2.798385
96644, 56766976, -1679.5413, -2.798629
96645, 61913600, -1679.6880, -2.798874
96646, 63029504, -1679.8347, -2.799118
96647, 60841984, -1679.9814, -2.799363
96648, 56467968, -1680.1282, -2.799607
96649, 50930432, -1680.2749, -2.799852
96650, 44769792, -1680.4216, -2.800096
96651, 37926912, -1680.5683, -2.800341
96652, 29951744, -1680.7150, -2.800585
96653, 20459008, -1680.8618, -2.800830
96654, 9601792, -1681.0085, -2.801074
96655, -1671168, -1681.1552, -2.801319
96656, -11734016, -1681.3019, -2.801563
96657, -18751232, -1681.4486, -2.801808
96658, -21299712, -1681.5954, -2.802052
96659, -18870272, -1681.7421, -2.802297
96660, -12025856, -1681.8888, -2.802541
96661, -2161152, -1682.0355, -2.802786
96662, 8999424, -1682.1822, -2.803030
96663, 19919616, -1682.3290, -2.803275
96664, 29551360, -1682.4757, -2.803519
96665, 37347584, -1682.6224, -2.803763
96666, 43068416, -1682.7691, -2.804008
96667, 46582272, -1682.9158, -2.804252
96668, 47828992, -1683.0625, -2.804497
96669, 46973696, -1683.2093, -2.804741
96670, 44604416, -1683.3560, -2.804986
96671, 41766656, -1683.5027, -2.805230
96672, 39684352, -1683.6494, -2.805475
96673, 39227392, -1683.7961, -2.805719
96674, 40373248, -1683.9429, -2.805964
96675, 42006272, -1684.0896, -2.806208
96676, 42266624, -1684.2363, -2.806453
96677, 39397632, -1684.3830, -2.806697
96678, 32739840, -1684.5297, -2.806942
96679, 23368704, -1684.6765, -2.807186
96680, 13981184, -1684.8232, -2.807431
96681, 7958016, -1684.9699, -2.807675
96682, 7944704, -1685.1166, -2.807920
96683, 14567936, -1685.2633, -2.808164
96684, 25895680, -1685.4101, -2.808409
96685, 37955840, -1685.5568, -2.808653
96686, 46144768, -1685.7035, -2.808898
96687, 46967296, -1685.8502, -2.809142
96688, 39374848, -1685.9969, -2.809386
96689, 25163264, -1686.1437, -2.809631
96690, 8290048, -1686.2904, -2.809875
96691, -6554112, -1686.4371, -2.810120
96692, -15524864, -1686.5838, -2.810364
96693, -16743424, -1686.7305, -2.810609
96694, -10618112, -1686.8772, -2.810853
96695, 608256, -1687.0240, -2.811098
96696, 13782272, -1687.1707, -2.811342
96697, 25814528, -1687.3174, -2.811587
96698, 34404608, -1687.4641, -2.811831
96699, 38391552, -1687.6108, -2.812076
96700, 37787392, -1687.7576, -2.812320
96701, 33600000, -1687.9043, -2.812565
96702, 27522304, -1688.0510, -2.812809
96703, 21508608, -1688.1977, -2.813054
96704, 17256192, -1688.3444, -2.813298
96705, 15679744, -1688.4912, -2.813543
96706, 16569344, -1688.6379, -2.813787
96707, 18632960, -1688.7846, -2.814032
96708, 20016896, -1688.9313, -2.814276
96709, 19165440, -1689.0780, -2.814521
96710, 15666432, -1689.2248, -2.814765
96711, 10646016, -1689.3715, -2.815009
96712, 6435840, -1689.5182, -2.815254
96713, 5570304, -1689.6649, -2.815498
96714, 9533440, -1689.8116, -2.815743
96715, 17862912, -1689.9583, -2.815987
96716, 28100608, -1690.1051, -2.816232
96717, 36690432, -1690.2518, -2.816476
96718, 40450560, -1690.3985, -2.816721
96719, 37927936, -1690.5452, -2.816965
96720, 29975808, -1690.6919, -2.817210
96721, 19266304, -1690.8387, -2.817454
96722, 8987648, -1690.9854, -2.817699
96723, 1391104, -1691.1321, -2.817943
96724, -3070976, -1691.2788, -2.818188
96725, -5605376, -1691.4255, -2.818432
96726, -8053760, -1691.5723, -2.818677
96727, -11595008, -1691.7190, -2.818921
96728, -15910912, -1691.8657, -2.819166
96729, -19298560, -1692.0124, -2.819410
96730, -19670272, -1692.1591, -2.819655
96731, -15870976, -1692.3059, -2.819899
96732, -8559104, -1692.4526, -2.820144
96733, -115456, -1692.5993, -2.820388
96734, 6413824, -1692.7460, -2.820633
96735, 8797952, -1692.8927, -2.820877
96736, 6736384, -1693.0394, -2.821121
96737, 2011648, -1693.1862, -2.821366
96738, -2395904, -1693.3329, -2.821610
96739, -3747840, -1693.4796, -2.821855
96740, -767232, -1693.6263, -2.822099
96741, 5998080, -1693.7730, -2.822344
96742, 14789888, -1693.9198, -2.822588
96743, 23815936, -1694.0665, -2.822833
96744, 32244992, -1694.2132, -2.823077
96745, 40429056, -1694.3599, -2.823322
96746, 49231872, -1694.5066, -2.823566
96747, 58917632, -1694.6534, -2.823811
96748, 68346112, -1694.8001, -2.824055
96749, 75079936, -1694.9468, -2.824300
96750, 76468992, -1695.0935, -2.824544
96751, 71178752, -1695.2402, -2.824789
96752, 60290304, -1695.3870, -2.825033
96753, 47254528, -1695.5337, -2.825278
96754, 36580608, -1695.6804, -2.825522
96755, 31830784, -1695.8271, -2.825767
96756, 33934848, -1695.9738, -2.826011
96757, 40718848, -1696.1206, -2.826256
96758, 47951872, -1696.2673, -2.826500
96759, 51412480, -1696.4140, -2.826744
96760, 48932096, -1696.5607, -2.826989
96761, 41372672, -1696.7074, -2.827233
96762, 32044032, -1696.8541, -2.827478
96763, 24898560, -1697.0009, -2.827722
96764, 22474496, -1697.1476, -2.827967
96765, 24678400, -1697.2943, -2.828211
96766, 29024512, -1697.4410, -2.828456
96767, 32132352, -1697.5877, -2.828700
96768, 31617280, -1697.7345, -2.828945
96769, 27301888, -1697.8812, -2.829189
96770, 21087488, -1698.0279, -2.829434
96771, 15608320, -1698.1746, -2.829678
96772, 12482304, -1698.3213, -2.829923
96773, 11221504, -1698.4681, -2.830167
96774, 9473792, -1698.6148, -2.830412
96775, 4513280, -1698.7615, -2.830656
96776, -4871168, -1698.9082, -2.830901
96777, -17200896, -1699.0549, -2.831145
96778, -28615424, -1699.2017, -2.831390
96779, -34627840, -1699.3484, -2.831634
96780, -32464896, -1699.4951, -2.831879
96781, -22748160, -1699.6418, -2.832123
96782, -9558528, -1699.7885, -2.832367
96783, 1251328, -1699.9352, -2.832612
96784, 4722688, -1700.0820, -2.832856
96785, -882944, -1700.2287, -2.833101
96786, -13257728, -1700.3754, -2.833345
96787, -27140608, -1700.5221, -2.833590
96788, -36786432, -1700.6688, -2.833834
96789, -38586880, -1700.8156, -2.834079
96790, -32580096, -1700.9623, -2.834323
96791, -22179584, -1701.1090, -2.834568
96792, -12351232, -1701.2557, -2.834812
96793, -7226112, -1701.4024, -2.835057
96794, -8321280, -1701.5492, -2.835301
96795, -14161152, -1701.6959, -2.835546
96796, -21318400, -1701.8426, -2.835790
96797, -26192640, -1701.9893, -2.836035
96798, -26565888, -1702.1360, -2.836279
96799, -22217216, -1702.2828, -2.836524
96800, -14464512, -1702.4295, -2.836768
96801, -5095424, -1702.5762, -2.837013
96802, 4606208, -1702.7229, -2.837257
96803, 14208256, -1702.8696, -2.837502
96804, 23775232, -1703.0164, -2.837746
96805, 33193984, -1703.1631, -2.837991
96806, 41723904, -1703.3098, -2.838235
96807, 48105472, -1703.4565, -2.838479
96808, 51170560, -1703.6032, -2.838724
96809, 50530304, -1703.7499, -2.838968
96810, 46855168, -1703.8967, -2.839213
96811, 41532672, -1704.0434, -2.839457
96812, 35892992, -1704.1901, -2.839702
96813, 30508800, -1704.3368, -2.839946
96814, 25047808, -1704.4835, -2.840191
96815, 18816512, -1704.6303, -2.840435
96816, 11669760, -1704.7770, -2.840680
96817, 4670208, -1704.9237, -2.840924
96818, -28416, -1705.0704, -2.841169
96819, -159744, -1705.2171, -2.841413
96820, 5282816, -1705.3639, -2.841658
96821, 15078144, -1705.5106, -2.841902
96822, 25881344, -1705.6573, -2.842147
96823, 33527808, -1705.8040, -2.842391
96824, 34974976, -1705.9507, -2.842636
96825, 29884160, -1706.0975, -2.842880
96826, 20950016, -1706.2442, -2.843125
96827, 12674560, -1706.3909, -2.843369
96828, 9126656, -1706.5376, -2.843614
96829, 11803392, -1706.6843, -2.843858
96830, 18738432, -1706.8310, -2.844102
96831, 25385472, -1706.9778, -2.844347
96832, 26903808, -1707.1245, -2.844591
96833, 20701696, -1707.2712, -2.844836
96834, 7924736, -1707.4179, -2.845080
96835, -6918912, -1707.5646, -2.845325
96836, -18040064, -1707.7114, -2.845569
96837, -21131520, -1707.8581, -2.845814
96838, -15410944, -1708.0048, -2.846058
96839, -3924992, -1708.1515, -2.846303
96840, 8009984, -1708.2982, -2.846547
96841, 15399680, -1708.4450, -2.846792
96842, 15850496, -1708.5917, -2.847036
96843, 10409728, -1708.7384, -2.847281
96844, 2624000, -1708.8851, -2.847525
96845, -3573760, -1709.0318, -2.847770
96846, -5950976, -1709.1786, -2.848014
96847, -4914432, -1709.3253, -2.848259
96848, -2877696, -1709.4720, -2.848503
96849, -2509824, -1709.6187, -2.848748
96850, -4954880, -1709.7654, -2.848992
96851, -9080064, -1709.9121, -2.849237
96852, -12192256, -1710.0589, -2.849481
96853, -11804416, -1710.2056, -2.849725
96854, -7381760, -1710.3523, -2.849970
96855, -999168, -1710.4990, -2.850214
96856, 3562752, -1710.6457, -2.850459
96857, 2871552, -1710.7925, -2.850703
96858, -4074496, -1710.9392, -2.850948
96859, -14924800, -1711.0859, -2.851192
96860, -24829184, -1711.2326, -2.851437
96861, -28732928, -1711.3793, -2.851681
96862, -23978240, -1711.5261, -2.851926
96863, -11854848, -1711.6728, -2.852170
96864, 2757120, -1711.8195, -2.852415
96865, 13542912, -1711.9662, -2.852659
96866, 15682048, -1712.1129, -2.852904
96867, 8107776, -1712.2597, -2.853148
96868, -6008832, -1712.4064, -2.853393
96869, -20762880, -1712.5531, -2.853637
96870, -30246656, -1712.6998, -2.853882
96871, -31156480, -1712.8465, -2.854126
96872, -24038400, -1712.9933, -2.854371
96873, -12662528, -1713.1400, -2.854615
96874, -1958656, -1713.2867, -2.854860
96875, 4374016, -1713.4334, -2.855104
96876, 5402880, -1713.5801, -2.855349
96877, 2972160, -1713.7268, -2.855593
96878, 353536, -1713.8736, -2.855837
96879, 366336, -1714.0203, -2.856082
96880, 3983616, -1714.1670, -2.856326
96881, 10089472, -1714.3137, -2.856571
96882, 16369920, -1714.4604, -2.856815
96883, 20719616, -1714.6072, -2.857060
96884, 22333696, -1714.7539, -2.857304
96885, 21910016, -1714.9006, -2.857549
96886, 20958720, -1715.0473, -2.857793
96887, 20716288, -1715.1940, -2.858038
96888, 21377792, -1715.3408, -2.858282
96889, 22104320, -1715.4875, -2.858527
96890, 21773056, -1715.6342, -2.858771
96891, 19971840, -1715.7809, -2.859016
96892, 17567488, -1715.9276, -2.859260
96893, 16442880, -1716.0744, -2.859505
96894, 18479616, -1716.2211, -2.859749
96895, 24344064, -1716.3678, -2.859994
96896, 32787456, -1716.5145, -2.860238
96897, 40930048, -1716.6612, -2.860483
96898, 45461248, -1716.8079, -2.860727
96899, 44178944, -1716.9547, -2.860972
96900, 37079808, -1717.1014, -2.861216
96901, 26408448, -1717.2481, -2.861460
96902, 15621120, -1717.3948, -2.861705
96903, 7774208, -1717.5415, -2.861949
96904, 4156928, -1717.6883, -2.862194
96905, 3856128, -1717.8350, -2.862438
96906, 4448512, -1717.9817, -2.862683
96907, 3431424, -1718.1284, -2.862927
96908, -387584, -1718.2751, -2.863172
96909, -6277376, -1718.4219, -2.863416
96910, -12057088, -1718.5686, -2.863661
96911, -15389696, -1718.7153, -2.863905
96912, -15172096, -1718.8620, -2.864150
96913, -12259840, -1719.0087, -2.864394
96914, -9113600, -1719.1555, -2.864639
96915, -8532480, -1719.3022, -2.864883
96916, -12136704, -1719.4489, -2.865128
96917, -19405056, -1719.5956, -2.865372
96918, -27800320, -1719.7423, -2.865617
96919, -33949184, -1719.8890, -2.865861
96920, -35294976, -1720.0358, -2.866106
96921, -31379712, -1720.1825, -2.866350
96922, -24086784, -1720.3292, -2.866595
96923, -16692480, -1720.4759, -2.866839
96924, -12182528, -1720.6226, -2.867084
96925, -11664896, -1720.7694, -2.867328
96926, -13693952, -1720.9161, -2.867572
96927, -14872576, -1721.0628, -2.867817
96928, -11485696, -1721.2095, -2.868061
96929, -1403648, -1721.3562, -2.868306
96930, 14646272, -1721.5030, -2.868550
96931, 33064448, -1721.6497, -2.868795
96932, 48651008, -1721.7964, -2.869039
96933, 56619520, -1721.9431, -2.869284
96934, 54468352, -1722.0898, -2.869528
96935, 42901248, -1722.2366, -2.869773
96936, 25451520, -1722.3833, -2.870017
96937, 7027968, -1722.5300, -2.870262
96938, -7931136, -1722.6767, -2.870506
96939, -16893952, -1722.8234, -2.870751
96940, -19717632, -1722.9702, -2.870995
96941, -18102528, -1723.1169, -2.871240
96942, -14416896, -1723.2636, -2.871484
96943, -10519808, -1723.4103, -2.871729
96944, -7137280, -1723.5570, -2.871973
96945, -3986688, -1723.7037, -2.872218
96946, -449536, -1723.8505, -2.872462
96947, 3675648, -1723.9972, -2.872707
96948, 7810816, -1724.1439, -2.872951
96949, 10831104, -1724.2906, -2.873195
96950, 11757568, -1724.4373, -2.873440
96951, 10486528, -1724.5841, -2.873684
96952, 8115456, -1724.7308, -2.873929
96953, 6619392, -1724.8775, -2.874173
96954, 7990784, -1725.0242, -2.874418
96955, 13239296, -1725.1709, -2.874662
96956, 21763328, -1725.3177, -2.874907
96957, 31424000, -1725.4644, -2.875151
96958, 39337472, -1725.6111, -2.875396
96959, 43044864, -1725.7578, -2.875640
96960, 41542144, -1725.9045, -2.875885
96961, 35718144, -1726.0513, -2.876129
96962, 28016896, -1726.1980, -2.876374
96963, 21496576, -1726.3447, -2.876618
96964, 18693632, -1726.4914, -2.876863
96965, 20753408, -1726.6381, -2.877107
96966, 27130112, -1726.7848, -2.877352
96967, 35875840, -1726.9316, -2.877596
96968, 44319232, -1727.0783, -2.877841
96969, 49822720, -1727.2250, -2.878085
96970, 50381824, -1727.3717, -2.878330
96971, 44974336, -1727.5184, -2.878574
96972, 33707520, -1727.6652, -2.878818
96973, 17851136, -1727.8119, -2.879063
96974, -230144, -1727.9586, -2.879307
96975, -17322240, -1728.1053, -2.879552
96976, -29890304, -1728.2520, -2.879796
96977, -34914560, -1728.3988, -2.880041
96978, -30857728, -1728.5455, -2.880285
96979, -18417664, -1728.6922, -2.880530
96980, -675840, -1728.8389, -2.880774
96981, 17582080, -1728.9856, -2.881019
96982, 31266560, -1729.1324, -2.881263
96983, 36643328, -1729.2791, -2.881508
96984, 32613888, -1729.4258, -2.881752
96985, 21049088, -1729.5725, -2.881997
96986, 6001920, -1729.7192, -2.882241
96987, -7915776, -1729.8660, -2.882486
96988, -17310976, -1730.0127, -2.882730
96989, -21184256, -1730.1594, -2.882975
96990, -21008384, -1730.3061, -2.883219
96991, -19714048, -1730.4528, -2.883464
96992, -20093696, -1730.5995, -2.883708
96993, -23380992, -1730.7463, -2.883953
96994, -28681728, -1730.8930, -2.884197
96995, -33498368, -1731.0397, -2.884442
96996, -35070720, -1731.1864, -2.884686
96997, -31869440, -1731.3331, -2.884930
96998, -24510720, -1731.4799, -2.885175
96999, -15650048, -1731.6266, -2.885419
97000, -8900864, -1731.7733, -2.885664
97001, -7273472, -1731.9200, -2.885908
97002, -11848960, -1732.0667, -2.886153
97003, -21273088, -1732.2135, -2.886397
97004, -32282624, -1732.3602, -2.886642
97005, -41014272, -1732.5069, -2.886886
97006, -44528128, -1732.6536, -2.887131
97007, -41923840, -1732.8003, -2.887375
97008, -34621696, -1732.9471, -2.887620
97009, -25752576, -1733.0938, -2.887864
97010, -18939392, -1733.2405, -2.888109
97011, -16953600, -1733.3872, -2.888353
97012, -20731904, -1733.5339, -2.888598
97013, -29058560, -1733.6806, -2.888842
97014, -38976512, -1733.8274, -2.889087
97015, -46745600, -1733.9741, -2.889331
97016, -49030912, -1734.1208, -2.889576
97017, -43945728, -1734.2675, -2.889820
97018, -31649280, -1734.4142, -2.890065
97019, -14324480, -1734.5610, -2.890309
97020, 4456192, -1734.7077, -2.890553
97021, 20782592, -1734.8544, -2.890798
97022, 31549440, -1735.0011, -2.891042
97023, 35310592, -1735.1478, -2.891287
97024, 32564224, -1735.2946, -2.891531
97025, 25383936, -1735.4413, -2.891776
97026, 16553216, -1735.5880, -2.892020
97027, 8575488, -1735.7347, -2.892265
97028, 2952960, -1735.8814, -2.892509
97029, 9984, -1736.0282, -2.892754
97030, -739840, -1736.1749, -2.892998
97031, 53248, -1736.3216, -2.893243
97032, 2121472, -1736.4683, -2.893487
97033, 5699328, -1736.6150, -2.893732
97034, 11176960, -1736.7617, -2.893976
97035, 18517248, -1736.9085, -2.894221
97036, 26836992, -1737.0552, -2.894465
97037, 34490624, -1737.2019, -2.894710
97038, 39707648, -1737.3486, -2.894954
97039, 41495552, -1737.4953, -2.895199
97040, 40307200, -1737.6421, -2.895443
97041, 38033920, -1737.7888, -2.895688
97042, 37199872, -1737.9355, -2.895932
97043, 39679744, -1738.0822, -2.896176
97044, 45566208, -1738.2289, -2.896421
97045, 52800768, -1738.3757, -2.896665
97046, 57859072, -1738.5224, -2.896910
97047, 57248000, -1738.6691, -2.897154
97048, 49135616, -1738.8158, -2.897399
97049, 34327808, -1738.9625, -2.897643
97050, 16085760, -1739.1093, -2.897888
97051, -1154304, -1739.2560, -2.898132
97052, -13562880, -1739.4027, -2.898377
97053, -19343360, -1739.5494, -2.898621
97054, -19144192, -1739.6961, -2.898866
97055, -15320064, -1739.8429, -2.899110
97056, -10490880, -1739.9896, -2.899355
97057, -6202368, -1740.1363, -2.899599
97058, -2394624, -1740.2830, -2.899844
97059, 2075648, -1740.4297, -2.900088
97060, 8221696, -1740.5764, -2.900333
97061, 15766272, -1740.7232, -2.900577
97062, 22763264, -1740.8699, -2.900822
97063, 26297088, -1741.0166, -2.901066
97064, 23934464, -1741.1633, -2.901311
97065, 15160576, -1741.3100, -2.901555
97066, 1997312, -1741.4568, -2.901800
97067, -11604224, -1741.6035, -2.902044
97068, -21351168, -1741.7502, -2.902288
97069, -24421888, -1741.8969, -2.902533
97070, -20604672, -1742.0436, -2.902777
97071, -12203008, -1742.1904, -2.903022
97072, -2785024, -1742.3371, -2.903266
97073, 4571648, -1742.4838, -2.903511
97074, 8632576, -1742.6305, -2.903755
97075, 10308352, -1742.7772, -2.904000
97076, 11812608, -1742.9240, -2.904244
97077, 15186944, -1743.0707, -2.904489
97078, 21020672, -1743.2174, -2.904733
97079, 28041216, -1743.3641, -2.904978
97080, 33761792, -1743.5108, -2.905222
97081, 35796992, -1743.6575, -2.905467
97082, 33108480, -1743.8043, -2.905711
97083, 26519296, -1743.9510, -2.905956
97084, 18247424, -1744.0977, -2.906200
97085, 10748928, -1744.2444, -2.906445
97086, 5522176, -1744.3911, -2.906689
97087, 2503680, -1744.5379, -2.906934
97088, 336128, -1744.6846, -2.907178
97089, -2693888, -1744.8313, -2.907423
97090, -7601152, -1744.9780, -2.907667
97091, -14102272, -1745.1247, -2.907911
97092, -20758784, -1745.2715, -2.908156
97093, -25722368, -1745.4182, -2.908400
97094, -27625472, -1745.5649, -2.908645
97095, -26139648, -1745.7116, -2.908889
97096, -21945600, -1745.8583, -2.909134
97097, -16235520, -1746.0051, -2.909378
97098, -10108928, -1746.1518, -2.909623
97099, -4243200, -1746.2985, -2.909867
97100, 1018880, -1746.4452, -2.910112
97101, 5314304, -1746.5919, -2.910356
97102, 7981824, -1746.7387, -2.910601
97103, 8144128, -1746.8854, -2.910845
97104, 5167360, -1747.0321, -2.911090
97105, -766464, -1747.1788, -2.911334
97106, -8399360, -1747.3255, -2.911579
97107, -15716096, -1747.4722, -2.911823
97108, -20791808, -1747.6190, -2.912068
97109, -22759168, -1747.7657, -2.912312
97110, -22348544, -1747.9124, -2.912557
97111, -21620736, -1748.0591, -2.912801
97112, -22942720, -1748.2058, -2.913046
97113, -27676672, -1748.3526, -2.913290
97114, -35270400, -1748.4993, -2.913534
97115, -43265280, -1748.6460, -2.913779
97116, -48294656, -1748.7927, -2.914023
97117, -47620096, -1748.9394, -2.914268
97118, -40446208, -1749.0862, -2.914512
97119, -28364032, -1749.2329, -2.914757
97120, -14692352, -1749.3796, -2.915001
97121, -3050240, -1749.5263, -2.915246
97122, 4127232, -1749.6730, -2.915490
97123, 6417152, -1749.8198, -2.915735
97124, 5232640, -1749.9665, -2.915979
97125, 2828544, -1750.1132, -2.916224
97126, 1087232, -1750.2599, -2.916468
97127, 728576, -1750.4066, -2.916713
97128, 1312256, -1750.5533, -2.916957
97129, 1916672, -1750.7001, -2.917202
97130, 1996800, -1750.8468, -2.917446
97131, 1859840, -1750.9935, -2.917691
97132, 2463744, -1751.1402, -2.917935
97133, 4675584, -1751.2869, -2.918180
97134, 8480768, -1751.4337, -2.918424
97135, 12678144, -1751.5804, -2.918669
97136, 15311872, -1751.7271, -2.918913
97137, 14650880, -1751.8738, -2.919158
97138, 10183936, -1752.0205, -2.919402
97139, 3046912, -1752.1673, -2.919646
97140, -4397568, -1752.3140, -2.919891
97141, -9642240, -1752.4607, -2.920135
97142, -11217408, -1752.6074, -2.920380
97143, -9346304, -1752.7541, -2.920624
97144, -5725696, -1752.9009, -2.920869
97145, -2562560, -1753.0476, -2.921113
97146, -1400064, -1753.1943, -2.921358
97147, -2371072, -1753.3410, -2.921602
97148, -4261120, -1753.4877, -2.921847
97149, -5310976, -1753.6344, -2.922091
97150, -4273408, -1753.7812, -2.922336
97151, -1123584, -1753.9279, -2.922580
97152, 2969856, -1754.0746, -2.922825
97153, 6356480, -1754.2213, -2.923069
97154, 7865344, -1754.3680, -2.923314
97155, 7439104, -1754.5148, -2.923558
97156, 6083072, -1754.6615, -2.923803
97157, 5177344, -1754.8082, -2.924047
97158, 5585408, -1754.9549, -2.924292
97159, 7100672, -1755.1016, -2.924536
97160, 8568576, -1755.2484, -2.924781
97161, 8610560, -1755.3951, -2.925025
97162, 6500352, -1755.5418, -2.925269
97163, 2654208, -1755.6885, -2.925514
97164, -1587968, -1755.8352, -2.925758
97165, -4780288, -1755.9820, -2.926003
97166, -6296832, -1756.1287, -2.926247
97167, -6795008, -1756.2754, -2.926492
97168, -7885056, -1756.4221, -2.926736
97169, -11143424, -1756.5688, -2.926981
97170, -17014784, -1756.7156, -2.927225
97171, -24249600, -1756.8623, -2.927470
97172, -30270720, -1757.0090, -2.927714
97173, -32340736, -1757.1557, -2.927959
97174, -28951296, -1757.3024, -2.928203
97175, -20684032, -1757.4491, -2.928448
97176, -10057728, -1757.5959, -2.928692
97177, -391424, -1757.7426, -2.928937
97178, 5747200, -1757.8893, -2.929181
97179, 7711744, -1758.0360, -2.929426
97180, 6960384, -1758.1827, -2.929670
97181, 6165504, -1758.3295, -2.929915
97182, 7732992, -1758.4762, -2.930159
97183, 12515072, -1758.6229, -2.930404
97184, 19391232, -1758.7696, -2.930648
97185, 25910784, -1758.9163, -2.930893
97186, 29634816, -1759.0631, -2.931137
97187, 29431296, -1759.2098, -2.931381
97188, 26042624, -1759.3565, -2.931626
97189, 21632768, -1759.5032, -2.931870
97190, 18582784, -1759.6499, -2.932115
97191, 18206720, -1759.7967, -2.932359
97192, 20066048, -1759.9434, -2.932604
97193, 22252288, -1760.0901, -2.932848
97194, 22469632, -1760.2368, -2.933093
97195, 19341312, -1760.3835, -2.933337
97196, 13264128, -1760.5302, -2.933582
97197, 6379520, -1760.6770, -2.933826
97198, 1684736, -1760.8237, -2.934071
97199, 1720832, -1760.9704, -2.934315
97200, 7442688, -1761.1171, -2.934560
97201, 17753344, -1761.2638, -2.934804
97202, 29838080, -1761.4106, -2.935049
97203, 40090112, -1761.5573, -2.935293
97204, 45226752, -1761.7040, -2.935538
97205, 43198208, -1761.8507, -2.935782
97206, 33678080, -1761.9974, -2.936027
97207, 18096640, -1762.1442, -2.936271
97208, -683520, -1762.2909, -2.936516
97209, -18956288, -1762.4376, -2.936760
97210, -32938752, -1762.5843, -2.937004
97211, -39646720, -1762.7310, -2.937249
97212, -37712640, -1762.8778, -2.937493
97213, -27899392, -1763.0245, -2.937738
97214, -13043968, -1763.1712, -2.937982
97215, 2693120, -1763.3179, -2.938227
97216, 15127296, -1763.4646, -2.938471
97217, 21449216, -1763.6114, -2.938716
97218, 21163520, -1763.7581, -2.938960
97219, 16119296, -1763.9048, -2.939205
97220, 9587712, -1764.0515, -2.939449
97221, 4775424, -1764.1982, -2.939694
97222, 3472896, -1764.3449, -2.939938
97223, 5478400, -1764.4917, -2.940183
97224, 9054208, -1764.6384, -2.940427
97225, 12143872, -1764.7851, -2.940672
97226, 13658368, -1764.9318, -2.940916
97227, 14113792, -1765.0785, -2.941161
97228, 15243520, -1765.2253, -2.941405
97229, 18795520, -1765.3720, -2.941650
97230, 25206528, -1765.5187, -2.941894
97231, 32953088, -1765.6654, -2.942139
97232, 39037696, -1765.8121, -2.942383
97233, 40445440, -1765.9589, -2.942627
97234, 35830016, -1766.1056, -2.942872
97235, 26499584, -1766.2523, -2.943116
97236, 16083712, -1766.3990, -2.943361
97237, 8943872, -1766.5457, -2.943605
97238, 8068608, -1766.6925, -2.943850
97239, 13521152, -1766.8392, -2.944094
97240, 22272256, -1766.9859, -2.944339
97241, 29560832, -1767.1326, -2.944583
97242, 31153664, -1767.2793, -2.944828
97243, 25389312, -1767.4260, -2.945072
97244, 13985536, -1767.5728, -2.945317
97245, 1211392, -1767.7195, -2.945561
97246, -8158208, -1767.8662, -2.945806
97247, -11068928, -1768.0129, -2.946050
97248, -7493376, -1768.1596, -2.946295
97249, -199168, -1768.3064, -2.946539
97250, 6840320, -1768.4531, -2.946784
97251, 10536960, -1768.5998, -2.947028
97252, 10193664, -1768.7465, -2.947273
97253, 7681536, -1768.8932, -2.947517
97254, 6253568, -1769.0400, -2.947762
97255, 8654336, -1769.1867, -2.948006
97256, 15524096, -1769.3334, -2.948251
97257, 24907008, -1769.4801, -2.948495
97258, 33087232, -1769.6268, -2.948739
97259, 36313088, -1769.7736, -2.948984
97260, 32545536, -1769.9203, -2.949228
97261, 22410496, -1770.0670, -2.949473
97262, 8962048, -1770.2137, -2.949717
97263, -3569664, -1770.3604, -2.949962
97264, -11421184, -1770.5071, -2.950206
97265, -12616704, -1770.6539, -2.950451
97266, -7486464, -1770.8006, -2.950695
97267, 1692160, -1770.9473, -2.950940
97268, 11648256, -1771.0940, -2.951184
97269, 19220736, -1771.2407, -2.951429
97270, 22244864, -1771.3875, -2.951673
97271, 20030976, -1771.5342, -2.951918
97272, 13425664, -1771.6809, -2.952162
97273, 4532736, -1771.8276, -2.952407
97274, -3842048, -1771.9743, -2.952651
97275, -8946176, -1772.1211, -2.952896
97276, -8926208, -1772.2678, -2.953140
97277, -3544320, -1772.4145, -2.953385
97278, 5528064, -1772.5612, -2.953629
97279, 15069696, -1772.7079, -2.953874
97280, 21331712, -1772.8547, -2.954118
97281, 21421312, -1773.0014, -2.954362
97282, 14490880, -1773.1481, -2.954607
97283, 2181888, -1773.2948, -2.954851
97284, -11962624, -1773.4415, -2.955096
97285, -23921152, -1773.5883, -2.955340
97286, -30846720, -1773.7350, -2.955585
97287, -32179968, -1773.8817, -2.955829
97288, -29691648, -1774.0284, -2.956074
97289, -26427648, -1774.1751, -2.956318
97290, -25096448, -1774.3218, -2.956563
97291, -26699520, -1774.4686, -2.956807
97292, -30106368, -1774.6153, -2.957052
97293, -32758784, -1774.7620, -2.957296
97294, -32107008, -1774.9087, -2.957541
97295, -27004672, -1775.0554, -2.957785
97296, -18317056, -1775.2022, -2.958030
97297, -8445440, -1775.3489, -2.958274
97298, -58880, -1775.4956, -2.958519
97299, 5255168, -1775.6423, -2.958763
97300, 7679744, -1775.7890, -2.959008
97301, 8853248, -1775.9358, -2.959252
97302, 10768128, -1776.0825, -2.959497
97303, 14536704, -1776.2292, -2.959741
97304, 19737344, -1776.3759, -2.959985
97305, 24685824, -1776.5226, -2.960230
97306, 27446784, -1776.6694, -2.960474
97307, 26962176, -1776.8161, -2.960719
97308, 23623936, -1776.9628, -2.960963
97309, 18971392, -1777.1095, -2.961208
97310, 14711040, -1777.2562, -2.961452
97311, 11684352, -1777.4029, -2.961697
97312, 9436160, -1777.5497, -2.961941
97313, 6662912, -1777.6964, -2.962186
97314, 2287616, -1777.8431, -2.962430
97315, -3523584, -1777.9898, -2.962675
97316, -9077760, -1778.1365, -2.962919
97317, -11872768, -1778.2833, -2.963164
97318, -9983488, -1778.4300, -2.963408
97319, -3333376, -1778.5767, -2.963653
97320, 5923840, -1778.7234, -2.963897
97321, 14234880, -1778.8701, -2.964142
97322, 18308864, -1779.0169, -2.964386
97323, 16747264, -1779.1636, -2.964631
97324, 10715392, -1779.3103, -2.964875
97325, 3245312, -1779.4570, -2.965120
97326, -2487296, -1779.6037, -2.965364
97327, -4963840, -1779.7505, -2.965609
97328, -5159424, -1779.8972, -2.965853
97329, -5886208, -1780.0439, -2.966097
97330, -9943040, -1780.1906, -2.966342
97331, -18088448, -1780.3373, -2.966586
97332, -28033536, -1780.4840, -2.966831
97333, -35142656, -1780.6308, -2.967075
97334, -34629120, -1780.7775, -2.967320
97335, -24162816, -1780.9242, -2.967564
97336, -5505536, -1781.0709, -2.967809
97337, 15790848, -1781.2176, -2.968053
97338, 32613632, -1781.3644, -2.968298
97339, 39425024, -1781.5111, -2.968542
97340, 34782976, -1781.6578, -2.968787
97341, 21982464, -1781.8045, -2.969031
97342, 7488000, -1781.9512, -2.969276
97343, -2073344, -1782.0980, -2.969520
97344, -2873344, -1782.2447, -2.969765
97345, 4624896, -1782.3914, -2.970009
97346, 16299520, -1782.5381, -2.970254
97347, 26688512, -1782.6848, -2.970498
97348, 31728896, -1782.8316, -2.970743
97349, 30518272, -1782.9783, -2.970987
97350, 25276416, -1783.1250, -2.971232
97351, 19692288, -1783.2717, -2.971476
97352, 16662272, -1783.4184, -2.971720
97353, 16704768, -1783.5652, -2.971965
97354, 17871360, -1783.7119, -2.972209
97355, 17126144, -1783.8586, -2.972454
97356, 12333312, -1784.0053, -2.972698
97357, 3701760, -1784.1520, -2.972943
97358, -6132480, -1784.2987, -2.973187
97359, -13416192, -1784.4455, -2.973432
97360, -15237120, -1784.5922, -2.973676
97361, -11051264, -1784.7389, -2.973921
97362, -2959360, -1784.8856, -2.974165
97363, 5375488, -1785.0323, -2.974410
97364, 10543104, -1785.1791, -2.974654
97365, 10940928, -1785.3258, -2.974899
97366, 7275264, -1785.4725, -2.975143
97367, 1844992, -1785.6192, -2.975388
97368, -2882816, -1785.7659, -2.975632
97369, -5544704, -1785.9127, -2.975877
97370, -6287360, -1786.0594, -2.976121
97371, -6174976, -1786.2061, -2.976366
97372, -6066944, -1786.3528, -2.976610
97373, -5750016, -1786.4995, -2.976855
97374, -3926272, -1786.6463, -2.977099
97375, 879616, -1786.7930, -2.977344
97376, 9050624, -1786.9397, -2.977588
97377, 19049728, -1787.0864, -2.977832
97378, 27654656, -1787.2331, -2.978077
97379, 31266048, -1787.3798, -2.978321
97380, 27670016, -1787.5266, -2.978566
97381, 17318400, -1787.6733, -2.978810
97382, 3394048, -1787.8200, -2.979055
97383, -9451776, -1787.9667, -2.979299
97384, -17095424, -1788.1134, -2.979544
97385, -17679104, -1788.2602, -2.979788
97386, -12231936, -1788.4069, -2.980033
97387, -3891200, -1788.5536, -2.980277
97388, 3817472, -1788.7003, -2.980522
97389, 8709376, -1788.8470, -2.980766
97390, 10782720, -1788.9938, -2.981011
97391, 11785984, -1789.1405, -2.981255
97392, 13831936, -1789.2872, -2.981500
97393, 17893376, -1789.4339, -2.981744
97394, 23048192, -1789.5806, -2.981989
97395, 26903552, -1789.7274, -2.982233
97396, 26955520, -1789.8741, -2.982478
97397, 22104576, -1790.0208, -2.982722
97398, 13477888, -1790.1675, -2.982967
97399, 4070912, -1790.3142, -2.983211
97400, -2615808, -1790.4610, -2.983455
97401, -4227584, -1790.6077, -2.983700
97402, -627712, -1790.7544, -2.983944
97403, 6151680, -1790.9011, -2.984189
97404, 13026304, -1791.0478, -2.984433
97405, 17416960, -1791.1945, -2.984678
97406, 18422272, -1791.3413, -2.984922
97407, 17012480, -1791.4880, -2.985167
97408, 15207168, -1791.6347, -2.985411
97409, 14741248, -1791.7814, -2.985656
97410, 15981056, -1791.9281, -2.985900
97411, 17678848, -1792.0749, -2.986145
97412, 17678080, -1792.2216, -2.986389
97413, 14142208, -1792.3683, -2.986634
97414, 6621440, -1792.5150, -2.986878
97415, -3630592, -1792.6617, -2.987123
97416, -14246656, -1792.8085, -2.987367
97417, -22895104, -1792.9552, -2.987612
97418, -28360960, -1793.1019, -2.987856
97419, -30968320, -1793.2486, -2.988101
97420, -32150272, -1793.3953, -2.988345
97421, -33427456, -1793.5421, -2.988590
97422, -35388416, -1793.6888, -2.988834
97423, -37239552, -1793.8355, -2.989078
97424, -37194240, -1793.9822, -2.989323
97425, -33496832, -1794.1289, -2.989567
97426, -25543680, -1794.2756, -2.989812
97427, -14505472, -1794.4224, -2.990056
97428, -3105024, -1794.5691, -2.990301
97429, 5375744, -1794.7158, -2.990545
97430, 8404736, -1794.8625, -2.990790
97431, 5223680, -1795.0092, -2.991034
97432, -2857472, -1795.1560, -2.991279
97433, -13009152, -1795.3027, -2.991523
97434, -21985792, -1795.4494, -2.991768
97435, -27303424, -1795.5961, -2.992012
97436, -27999232, -1795.7428, -2.992257
97437, -24724480, -1795.8896, -2.992501
97438, -19224832, -1796.0363, -2.992746
97439, -13509888, -1796.1830, -2.992990
97440, -9099520, -1796.3297, -2.993235
97441, -6630912, -1796.4764, -2.993479
97442, -5917440, -1796.6232, -2.993724
97443, -6332672, -1796.7699, -2.993968
97444, -7277568, -1796.9166, -2.994213
97445, -8493568, -1797.0633, -2.994457
97446, -10089728, -1797.2100, -2.994702
97447, -12309248, -1797.3567, -2.994946
97448, -15186432, -1797.5035, -2.995190
97449, -18294528, -1797.6502, -2.995435
97450, -20735232, -1797.7969, -2.995679
97451, -21408512, -1797.9436, -2.995924
97452, -19460352, -1798.0903, -2.996168
97453, -14709760, -1798.2371, -2.996413
97454, -7839232, -1798.3838, -2.996657
97455, -220416, -1798.5305, -2.996902
97456, 6594304, -1798.6772, -2.997146
97457, 11520768, -1798.8239, -2.997391
97458, 14442496, -1798.9707, -2.997635
97459, 16301824, -1799.1174, -2.997880
97460, 18695424, -1799.2641, -2.998124
97461, 23099648, -1799.4108, -2.998369
97462, 30063616, -1799.5575, -2.998613
97463, 38744064, -1799.7043, -2.998858
97464, 47043840, -1799.8510, -2.999102
97465, 52344320, -1799.9977, -2.999347
97466, 52532224, -1800.1444, -2.999591
97467, 46878464, -1800.2911, -2.999836
97468, 36360704, -1800.4379, -3.000080
97469, 23281152, -1800.5846, -3.000325
97470, 10357504, -1800.7313, -3.000569
97471, -277504, -1800.8780, -3.000813
97472, -7706368, -1801.0247, -3.001058
97473, -12213504, -1801.1714, -3.001302
97474, -14701312, -1801.3182, -3.001547
97475, -15895808, -1801.4649, -3.001791
97476, -15795456, -1801.6116, -3.002036
97477, -13681664, -1801.7583, -3.002280
97478, -8672512, -1801.9050, -3.002525
97479, -496384, -1802.0518, -3.002769
97480, 9981952, -1802.1985, -3.003014
97481, 20817408, -1802.3452, -3.003258
97482, 29644544, -1802.4919, -3.003503
97483, 34636800, -1802.6386, -3.003747
97484, 35271680, -1802.7854, -3.003992
97485, 32505344, -1802.9321, -3.004236
97486, 28268544, -1803.0788, -3.004481
97487, 24537344, -1803.2255, -3.004725
97488, 22457088, -1803.3722, -3.004970
97489, 21945344, -1803.5190, -3.005214
97490, 21933056, -1803.6657, -3.005459
97491, 21065472, -1803.8124, -3.005703
97492, 18452736, -1803.9591, -3.005948
97493, 14072576, -1804.1058, -3.006192
97494, 8658432, -1804.2525, -3.006436
97495, 3196928, -1804.3993, -3.006681
97496, -1617664, -1804.5460, -3.006925
97497, -5651200, -1804.6927, -3.007170
97498, -9194496, -1804.8394, -3.007414
97499, -12563712, -1804.9861, -3.007659
97500, -15741440, -1805.1329, -3.007903
97501, -18315264, -1805.2796, -3.008148
97502, -19762688, -1805.4263, -3.008392
97503, -19879680, -1805.5730, -3.008637
97504, -19047936, -1805.7197, -3.008881
97505, -18112512, -1805.8665, -3.009126
97506, -17914112, -1806.0132, -3.009370
97507, -18748672, -1806.1599, -3.009615
97508, -20121856, -1806.3066, -3.009859
97509, -20992256, -1806.4533, -3.010104
97510, -20401664, -1806.6001, -3.010348
97511, -18107648, -1806.7468, -3.010593
97512, -14797824, -1806.8935, -3.010837
97513, -11675648, -1807.0402, -3.011082
97514, -9624576, -1807.1869, -3.011326
97515, -8451072, -1807.3337, -3.011571
97516, -6750976, -1807.4804, -3.011815
97517, -2622720, -1807.6271, -3.012060
97518, 5067776, -1807.7738, -3.012304
97519, 15576576, -1807.9205, -3.012548
97520, 26064640, -1808.0672, -3.012793
97521, 32614144, -1808.2140, -3.013037
97522, 32130560, -1808.3607, -3.013282
97523, 24199936, -1808.5074, -3.013526
97524, 11837440, -1808.6541, -3.013771
97525, 531200, -1808.8008, -3.014015
97526, -4162816, -1808.9476, -3.014260
97527, 612352, -1809.0943, -3.014504
97528, 13308672, -1809.2410, -3.014749
97529, 28332800, -1809.3877, -3.014993
97530, 38505216, -1809.5344, -3.015238
97531, 38552576, -1809.6812, -3.015482
97532, 27933696, -1809.8279, -3.015727
97533, 11520512, -1809.9746, -3.015971
97534, -2362624, -1810.1213, -3.016216
97535, -5728512, -1810.2680, -3.016460
97536, 5226240, -1810.4148, -3.016705
97537, 28094464, -1810.5615, -3.016949
97538, 55089664, -1810.7082, -3.017194
97539, 76397312, -1810.8549, -3.017438
97540, 84473088, -1811.0016, -3.017683
97541, 77246208, -1811.1483, -3.017927
97542, 58735616, -1811.2951, -3.018171
97543, 36866048, -1811.4418, -3.018416
97544, 19642624, -1811.5885, -3.018660
97545, 11598336, -1811.7352, -3.018905
97546, 12209152, -1811.8819, -3.019149
97547, 16915712, -1812.0287, -3.019394
97548, 20038144, -1812.1754, -3.019638
97549, 17960448, -1812.3221, -3.019883
97550, 10916352, -1812.4688, -3.020127
97551, 2522880, -1812.6155, -3.020372
97552, -2548992, -1812.7623, -3.020616
97553, -1413632, -1812.9090, -3.020861
97554, 5249024, -1813.0557, -3.021105
97555, 13410816, -1813.2024, -3.021350
97556, 17751296, -1813.3491, -3.021594
97557, 14420224, -1813.4959, -3.021839
97558, 3038976, -1813.6426, -3.022083
97559, -13064448, -1813.7893, -3.022328
97560, -28432128, -1813.9360, -3.022572
97561, -37963776, -1814.0827, -3.022817
97562, -39026688, -1814.2294, -3.023061
97563, -32179712, -1814.3762, -3.023306
97564, -20332544, -1814.5229, -3.023550
97565, -6994432, -1814.6696, -3.023794
97566, 5335296, -1814.8163, -3.024039
97567, 15795200, -1814.9630, -3.024283
97568, 24642048, -1815.1098, -3.024528
97569, 32128000, -1815.2565, -3.024772
97570, 37653248, -1815.4032, -3.025017
97571, 39812096, -1815.5499, -3.025261
97572, 37344512, -1815.6966, -3.025506
97573, 30351616, -1815.8434, -3.025750
97574, 20911872, -1815.9901, -3.025995
97575, 12542464, -1816.1368, -3.026239
97576, 8650240, -1816.2835, -3.026484
97577, 10764544, -1816.4302, -3.026728
97578, 17576960, -1816.5770, -3.026973
97579, 25423616, -1816.7237, -3.027217
97580, 30082560, -1816.8704, -3.027462
97581, 28996352, -1817.0171, -3.027706
97582, 22731264, -1817.1638, -3.027951
97583, 14849792, -1817.3106, -3.028195
97584, 10184192, -1817.4573, -3.028440
97585, 12378624, -1817.6040, -3.028684
97586, 21972736, -1817.7507, -3.028929
97587, 36046336, -1817.8974, -3.029173
97588, 49621248, -1818.0441, -3.029418
97589, 58099968, -1818.1909, -3.029662
97590, 59459328, -1818.3376, -3.029906
97591, 55059968, -1818.4843, -3.030151
97592, 48675072, -1818.6310, -3.030395
97593, 44286976, -1818.7777, -3.030640
97594, 43850752, -1818.9245, -3.030884
97595, 46230528, -1819.0712, -3.031129
97596, 47866880, -1819.2179, -3.031373
97597, 44813056, -1819.3646, -3.031618
97598, 35048704, -1819.5113, -3.031862
97599, 19846656, -1819.6581, -3.032107
97600, 3475968, -1819.8048, -3.032351
97601, -8615424, -1819.9515, -3.032596
97602, -12215040, -1820.0982, -3.032840
97603, -6172928, -1820.2449, -3.033085
97604, 7201024, -1820.3917, -3.033329
97605, 23275008, -1820.5384, -3.033574
97606, 37116160, -1820.6851, -3.033818
97607, 45392896, -1820.8318, -3.034063
97608, 47319808, -1820.9785, -3.034307
97609, 44375808, -1821.1252, -3.034552
97610, 39149312, -1821.2720, -3.034796
97611, 34031104, -1821.4187, -3.035041
97612, 30401536, -1821.5654, -3.035285
97613, 28566528, -1821.7121, -3.035529
97614, 28231424, -1821.8588, -3.035774
97615, 29052416, -1822.0056, -3.036018
97616, 30862592, -1822.1523, -3.036263
97617, 33504256, -1822.2990, -3.036507
97618, 36495360, -1822.4457, -3.036752
97619, 38908160, -1822.5924, -3.036996
97620, 39673088, -1822.7392, -3.037241
97621, 38201600, -1822.8859, -3.037485
97622, 34953216, -1823.0326, -3.037730
97623, 31531520, -1823.1793, -3.037974
97624, 30136576, -1823.3260, -3.038219
97625, 32581120, -1823.4728, -3.038463
97626, 39359232, -1823.6195, -3.038708
97627, 49278208, -1823.7662, -3.038952
97628, 59876608, -1823.9129, -3.039197
97629, 68428032, -1824.0596, -3.039441
97630, 73009664, -1824.2063, -3.039686
97631, 73094912, -1824.3531, -3.039930
97632, 69395712, -1824.4998, -3.040175
97633, 63136512, -1824.6465, -3.040419
97634, 55236608, -1824.7932, -3.040664
97635, 45926400, -1824.9399, -3.040908
97636, 35010816, -1825.0867, -3.041153
97637, 22579200, -1825.2334, -3.041397
97638, 9635584, -1825.3801, -3.041641
97639, -1853952, -1825.5268, -3.041886
97640, -9671936, -1825.6735, -3.042130
97641, -12501760, -1825.8203, -3.042375
97642, -10891520, -1825.9670, -3.042619
97643, -7393280, -1826.1137, -3.042864
97644, -5659392, -1826.2604, -3.043108
97645, -8829696, -1826.4071, -3.043353
97646, -17973504, -1826.5539, -3.043597
97647, -31388928, -1826.7006, -3.043842
97648, -45169920, -1826.8473, -3.044086
97649, -54829312, -1826.9940, -3.044331
97650, -57225984, -1827.1407, -3.044575
97651, -51891968, -1827.2875, -3.044820
97652, -41146112, -1827.4342, -3.045064
97653, -28995072, -1827.5809, -3.045309
97654, -19397120, -1827.7276, -3.045553
97655, -14741504, -1827.8743, -3.045798
97656, -15212544, -1828.0210, -3.046042
97657, -19219456, -1828.1678, -3.046287
97658, -24510976, -1828.3145, -3.046531
97659, -29309952, -1828.4612, -3.046776
97660, -32884480, -1828.6079, -3.047020
97661, -35367168, -1828.7546, -3.047264
97662, -37100800, -1828.9014, -3.047509
97663, -38021376, -1829.0481, -3.047753
97664, -37522432, -1829.1948, -3.047998
97665, -34880512, -1829.3415, -3.048242
97666, -29933056, -1829.4882, -3.048487
97667, -23520256, -1829.6350, -3.048731
97668, -17325824, -1829.7817, -3.048976
97669, -13127936, -1829.9284, -3.049220
97670, -11856896, -1830.0751, -3.049465
97671, -13012992, -1830.2218, -3.049709
97672, -14840320, -1830.3686, -3.049954
97673, -15222784, -1830.5153, -3.050198
97674, -12856320, -1830.6620, -3.050443
97675, -8057600, -1830.8087, -3.050687
97676, -2736128, -1830.9554, -3.050932
97677, 502016, -1831.1021, -3.051176
97678, -318976, -1831.2489, -3.051421
97679, -5478400, -1831.3956, -3.051665
97680, -13311232, -1831.5423, -3.051910
97681, -20930560, -1831.6890, -3.052154
97682, -25554944, -1831.8357, -3.052399
97683, -25781248, -1831.9825, -3.052643
97684, -22174976, -1832.1292, -3.052887
97685, -16917504, -1832.2759, -3.053132
97686, -12728832, -1832.4226, -3.053376
97687, -11625984, -1832.5693, -3.053621
97688, -14114816, -1832.7161, -3.053865
97689, -19141120, -1832.8628, -3.054110
97690, -24727808, -1833.0095, -3.054354
97691, -28893696, -1833.1562, -3.054599
97692, -30383360, -1833.3029, -3.054843
97693, -28917248, -1833.4497, -3.055088
97694, -24971776, -1833.5964, -3.055332
97695, -19353600, -1833.7431, -3.055577
97696, -12866816, -1833.8898, -3.055821
97697, -6237440, -1834.0365, -3.056066
97698, -220928, -1834.1833, -3.056310
97699, 4308480, -1834.3300, -3.056555
97700, 6482944, -1834.4767, -3.056799
97701, 5779968, -1834.6234, -3.057044
97702, 2394368, -1834.7701, -3.057288
97703, -2637568, -1834.9168, -3.057533
97704, -7720960, -1835.0636, -3.057777
97705, -11321600, -1835.2103, -3.058022
97706, -12632576, -1835.3570, -3.058266
97707, -11922432, -1835.5037, -3.058511
97708, -10355200, -1835.6504, -3.058755
97709, -9361408, -1835.7972, -3.058999
97710, -9890304, -1835.9439, -3.059244
97711, -11955968, -1836.0906, -3.059488
97712, -14718464, -1836.2373, -3.059733
97713, -17032704, -1836.3840, -3.059977
97714, -18126592, -1836.5308, -3.060222
97715, -17984512, -1836.6775, -3.060466
97716, -17208832, -1836.8242, -3.060711
97717, -16446720, -1836.9709, -3.060955
97718, -15771392, -1837.1176, -3.061200
97719, -14448384, -1837.2644, -3.061444
97720, -11304192, -1837.4111, -3.061689
97721, -5541376, -1837.5578, -3.061933
97722, 2480640, -1837.7045, -3.062178
97723, 11020544, -1837.8512, -3.062422
97724, 17534208, -1837.9979, -3.062667
97725, 19857664, -1838.1447, -3.062911
97726, 17401856, -1838.2914, -3.063156
97727, 11676672, -1838.4381, -3.063400
97728, 5773056, -1838.5848, -3.063645
97729, 2959360, -1838.7315, -3.063889
97730, 5056000, -1838.8783, -3.064134
97731, 11421440, -1839.0250, -3.064378
97732, 19131136, -1839.1717, -3.064622
97733, 24327936, -1839.3184, -3.064867
97734, 24122880, -1839.4651, -3.065111
97735, 18106368, -1839.6119, -3.065356
97736, 8694272, -1839.7586, -3.065600
97737, 100096, -1839.9053, -3.065845
97738, -3595520, -1840.0520, -3.066089
97739, -350464, -1840.1987, -3.066334
97740, 8863232, -1840.3455, -3.066578
97741, 20466176, -1840.4922, -3.066823
97742, 29827840, -1840.6389, -3.067067
97743, 33224192, -1840.7856, -3.067312
97744, 29284352, -1840.9323, -3.067556
97745, 19336192, -1841.0790, -3.067801
97746, 6618880, -1841.2258, -3.068045
97747, -5149184, -1841.3725, -3.068290
97748, -13126912, -1841.5192, -3.068534
97749, -16080128, -1841.6659, -3.068779
97750, -14330368, -1841.8126, -3.069023
97751, -9177344, -1841.9594, -3.069268
97752, -2248960, -1842.1061, -3.069512
97753, 4890880, -1842.2528, -3.069757
97754, 10810624, -1842.3995, -3.070001
97755, 14170368, -1842.5462, -3.070245
97756, 13847808, -1842.6930, -3.070490
97757, 9339648, -1842.8397, -3.070734
97758, 1267200, -1842.9864, -3.070979
97759, -8381184, -1843.1331, -3.071223
97760, -16583424, -1843.2798, -3.071468
97761, -20227328, -1843.4266, -3.071712
97762, -17327616, -1843.5733, -3.071957
97763, -7944704, -1843.7200, -3.072201
97764, 5689088, -1843.8667, -3.072446
97765, 19982592, -1844.0134, -3.072690
97766, 31390208, -1844.1602, -3.072935
97767, 37768448, -1844.3069, -3.073179
97768, 39028736, -1844.4536, -3.073424
97769, 36801536, -1844.6003, -3.073668
97770, 33331200, -1844.7470, -3.073913
97771, 30209792, -1844.8937, -3.074157
97772, 27638016, -1845.0405, -3.074402
97773, 24576256, -1845.1872, -3.074646
97774, 19658496, -1845.3339, -3.074891
97775, 12317952, -1845.4806, -3.075135
97776, 3463680, -1845.6273, -3.075380
97777, -4702208, -1845.7741, -3.075624
97778, -9637120, -1845.9208, -3.075869
97779, -9681152, -1846.0675, -3.076113
97780, -4894720, -1846.2142, -3.076357
97781, 2923776, -1846.3609, -3.076602
97782, 11032320, -1846.5077, -3.076846
97783, 16909312, -1846.6544, -3.077091
97784, 19190272, -1846.8011, -3.077335
97785, 17955840, -1846.9478, -3.077580
97786, 14330112, -1847.0945, -3.077824
97787, 9745152, -1847.2413, -3.078069
97788, 5351168, -1847.3880, -3.078313
97789, 1888768, -1847.5347, -3.078558
97790, -20992, -1847.6814, -3.078802
97791, 469248, -1847.8281, -3.079047
97792, 4427008, -1847.9748, -3.079291
97793, 12602880, -1848.1216, -3.079536
97794, 24604928, -1848.2683, -3.079780
97795, 38319104, -1848.4150, -3.080025
97796, 50106368, -1848.5617, -3.080269
97797, 55935488, -1848.7084, -3.080514
97798, 53074432, -1848.8552, -3.080758
97799, 41550336, -1849.0019, -3.081003
97800, 24573952, -1849.1486, -3.081247
97801, 7555840, -1849.2953, -3.081492
97802, -3974656, -1849.4420, -3.081736
97803, -6636544, -1849.5888, -3.081980
97804, -587008, -1849.7355, -3.082225
97805, 10662400, -1849.8822, -3.082469
97806, 21942016, -1850.0289, -3.082714
97807, 28824576, -1850.1756, -3.082958
97808, 29576704, -1850.3224, -3.083203
97809, 25719808, -1850.4691, -3.083447
97810, 20978688, -1850.6158, -3.083692
97811, 19192320, -1850.7625, -3.083936
97812, 22276864, -1850.9092, -3.084181
97813, 29261824, -1851.0560, -3.084425
97814, 36831488, -1851.2027, -3.084670
97815, 41017088, -1851.3494, -3.084914
97816, 39103232, -1851.4961, -3.085159
97817, 30758656, -1851.6428, -3.085403
97818, 17873920, -1851.7895, -3.085648
97819, 3319296, -1851.9363, -3.085892
97820, -10587904, -1852.0830, -3.086137
97821, -22990848, -1852.2297, -3.086381
97822, -34288128, -1852.3764, -3.086626
97823, -45005312, -1852.5231, -3.086870
97824, -54521088, -1852.6699, -3.087115
97825, -60542720, -1852.8166, -3.087359
97826, -59819520, -1852.9633, -3.087604
97827, -49856512, -1853.1100, -3.087848
97828, -30740224, -1853.2567, -3.088092
97829, -6013952, -1853.4035, -3.088337
97830, 18061824, -1853.5502, -3.088581
97831, 34727680, -1853.6969, -3.088826
97832, 39481088, -1853.8436, -3.089070
97833, 32090624, -1853.9903, -3.089315
97834, 16854784, -1854.1371, -3.089559
97835, 901888, -1854.2838, -3.089804
97836, -8749056, -1854.4305, -3.090048
97837, -8048384, -1854.5772, -3.090293
97838, 2574080, -1854.7239, -3.090537
97839, 18683648, -1854.8706, -3.090782
97840, 33991424, -1855.0174, -3.091026
97841, 43120384, -1855.1641, -3.091271
97842, 43708160, -1855.3108, -3.091515
97843, 36953344, -1855.4575, -3.091760
97844, 26521600, -1855.6042, -3.092004
97845, 16497920, -1855.7510, -3.092249
97846, 9469952, -1855.8977, -3.092493
97847, 5653248, -1856.0444, -3.092738
97848, 3364096, -1856.1911, -3.092982
97849, 437760, -1856.3378, -3.093227
97850, -4254720, -1856.4846, -3.093471
97851, -10017792, -1856.6313, -3.093715
97852, -14652928, -1856.7780, -3.093960
97853, -15653632, -1856.9247, -3.094204
97854, -11595520, -1857.0714, -3.094449
97855, -2966016, -1857.2182, -3.094693
97856, 7983616, -1857.3649, -3.094938
97857, 18253824, -1857.5116, -3.095182
97858, 25406720, -1857.6583, -3.095427
97859, 28493312, -1857.8050, -3.095671
97860, 28134144, -1857.9517, -3.095916
97861, 25777920, -1858.0985, -3.096160
97862, 22600960, -1858.2452, -3.096405
97863, 18694912, -1858.3919, -3.096649
97864, 13028352, -1858.5386, -3.096894
97865, 4233984, -1858.6853, -3.097138
97866, -8187392, -1858.8321, -3.097383
97867, -22907136, -1858.9788, -3.097627
97868, -36643584, -1859.1255, -3.097872
97869, -45062144, -1859.2722, -3.098116
97870, -44394752, -1859.4189, -3.098361
97871, -33085696, -1859.5657, -3.098605
97872, -12711424, -1859.7124, -3.098850
97873, 12298240, -1859.8591, -3.099094
97874, 36098048, -1860.0058, -3.099338
97875, 53469440, -1860.1525, -3.099583
97876, 61655552, -1860.2993, -3.099827
97877, 61226496, -1860.4460, -3.100072
97878, 55642880, -1860.5927, -3.100316
97879, 49711616, -1860.7394, -3.100561
97880, 47600640, -1860.8861, -3.100805
97881, 51228416, -1861.0329, -3.101050
97882, 59678208, -1861.1796, -3.101294
97883, 69815296, -1861.3263, -3.101539
97884, 77771776, -1861.4730, -3.101783
97885, 80613632, -1861.6197, -3.102028
97886, 77455104, -1861.7664, -3.102272
97887, 69583872, -1861.9132, -3.102517
97888, 59624192, -1862.0599, -3.102761
97889, 50201344, -1862.2066, -3.103006
97890, 42789376, -1862.3533, -3.103250
97891, 37267456, -1862.5000, -3.103495
97892, 32359424, -1862.6468, -3.103739
97893, 26652928, -1862.7935, -3.103984
97894, 19623424, -1862.9402, -3.104228
97895, 12085504, -1863.0869, -3.104473
97896, 5818368, -1863.2336, -3.104717
97897, 2554368, -1863.3804, -3.104962
97898, 2893824, -1863.5271, -3.105206
97899, 5758208, -1863.6738, -3.105450
97900, 8748544, -1863.8205, -3.105695
97901, 9286400, -1863.9672, -3.105939
97902, 5981440, -1864.1140, -3.106184
97903, -502784, -1864.2607, -3.106428
97904, -7603968, -1864.4074, -3.106673
97905, -12042496, -1864.5541, -3.106917
97906, -11503360, -1864.7008, -3.107162
97907, -5978368, -1864.8475, -3.107406
97908, 1963520, -1864.9943, -3.107651
97909, 8198656, -1865.1410, -3.107895
97910, 8951808, -1865.2877, -3.108140
97911, 2685952, -1865.4344, -3.108384
97912, -8961024, -1865.5811, -3.108629
97913, -21711872, -1865.7279, -3.108873
97914, -30470400, -1865.8746, -3.109118
97915, -31609600, -1866.0213, -3.109362
97916, -24655104, -1866.1680, -3.109607
97917, -12551680, -1866.3147, -3.109851
97918, -377344, -1866.4615, -3.110096
97919, 6902016, -1866.6082, -3.110340
97920, 6587648, -1866.7549, -3.110585
97921, -684288, -1866.9016, -3.110829
97922, -11418880, -1867.0483, -3.111073
97923, -20989184, -1867.1951, -3.111318
97924, -25755904, -1867.3418, -3.111562
97925, -24562432, -1867.4885, -3.111807
97926, -18949120, -1867.6352, -3.112051
97927, -12090624, -1867.7819, -3.112296
97928, -7077376, -1867.9287, -3.112540
97929, -5440768, -1868.0754, -3.112785
97930, -6624768, -1868.2221, -3.113029
97931, -8587008, -1868.3688, -3.113274
97932, -9110016, -1868.5155, -3.113518
97933, -7081984, -1868.6622, -3.113763
97934, -3077888, -1868.8090, -3.114007
97935, 1017344, -1868.9557, -3.114252
97936, 3067392, -1869.1024, -3.114496
97937, 1807872, -1869.2491, -3.114741
97938, -2566400, -1869.3958, -3.114985
97939, -8627712, -1869.5426, -3.115230
97940, -14564608, -1869.6893, -3.115474
97941, -19130112, -1869.8360, -3.115719
97942, -22153984, -1869.9827, -3.115963
97943, -24351232, -1870.1294, -3.116208
97944, -26594816, -1870.2762, -3.116452
97945, -29112576, -1870.4229, -3.116696
97946, -31126528, -1870.5696, -3.116941
97947, -31167232, -1870.7163, -3.117185
97948, -27916544, -1870.8630, -3.117430
97949, -21103104, -1871.0098, -3.117674
97950, -11928576, -1871.1565, -3.117919
97951, -2746624, -1871.3032, -3.118163
97952, 3892224, -1871.4499, -3.118408
97953, 6369024, -1871.5966, -3.118652
97954, 4736000, -1871.7433, -3.118897
97955, 703744, -1871.8901, -3.119141
97956, -3107072, -1872.0368, -3.119386
97957, -4292352, -1872.1835, -3.119630
97958, -1627392, -1872.3302, -3.119875
97959, 4532480, -1872.4769, -3.120119
97960, 12526336, -1872.6237, -3.120364
97961, 20111872, -1872.7704, -3.120608
97962, 25248768, -1872.9171, -3.120853
97963, 26601984, -1873.0638, -3.121097
97964, 23650560, -1873.2105, -3.121342
97965, 16525312, -1873.3573, -3.121586
97966, 5822720, -1873.5040, -3.121831
97967, -7429632, -1873.6507, -3.122075
97968, -21671424, -1873.7974, -3.122320
97969, -34758656, -1873.9441, -3.122564
97970, -44202240, -1874.0909, -3.122808
97971, -47771904, -1874.2376, -3.123053
97972, -44298496, -1874.3843, -3.123297
97973, -34318080, -1874.5310, -3.123542
97974, -20165888, -1874.6777, -3.123786
97975, -5361664, -1874.8244, -3.124031
97976, 6549760, -1874.9712, -3.124275
97977, 13233408, -1875.1179, -3.124520
97978, 14323968, -1875.2646, -3.124764
97979, 11357696, -1875.4113, -3.125009
97980, 6910720, -1875.5580, -3.125253
97981, 3351296, -1875.7048, -3.125498
97982, 1815808, -1875.8515, -3.125742
97983, 1891072, -1875.9982, -3.125987
97984, 2135296, -1876.1449, -3.126231
97985, 1129472, -1876.2916, -3.126476
97986, -1513216, -1876.4384, -3.126720
97987, -4740352, -1876.5851, -3.126965
97988, -6496768, -1876.7318, -3.127209
97989, -4814080, -1876.8785, -3.127454
97990, 993536, -1877.0252, -3.127698
97991, 9659904, -1877.1720, -3.127943
97992, 18211584, -1877.3187, -3.128187
97993, 23094016, -1877.4654, -3.128431
97994, 21708544, -1877.6121, -3.128676
97995, 13680384, -1877.7588, -3.128920
97996, 1273600, -1877.9056, -3.129165
97997, -11273472, -1878.0523, -3.129409
97998, -19244032, -1878.1990, -3.129654
97999, -19188480, -1878.3457, -3.129898
98000, -10223872, -1878.4924, -3.130143
98001, 5609216, -1878.6391, -3.130387
98002, 24054528, -1878.7859, -3.130632
98003, 40117760, -1878.9326, -3.130876
98004, 49751040, -1879.0793, -3.131121
98005, 51136000, -1879.2260, -3.131365
98006, 45132032, -1879.3727, -3.131610
98007, 34785280, -1879.5195, -3.131854
98008, 24124160, -1879.6662, -3.132099
98009, 16706304, -1879.8129, -3.132343
98010, 14438144, -1879.9596, -3.132588
98011, 17066752, -1880.1063, -3.132832
98012, 22496256, -1880.2531, -3.133077
98013, 27774208, -1880.3998, -3.133321
98014, 30352896, -1880.5465, -3.133566
98015, 29134080, -1880.6932, -3.133810
98016, 24876288, -1880.8399, -3.134054
98017, 19801344, -1880.9867, -3.134299
98018, 16544256, -1881.1334, -3.134543
98019, 16890368, -1881.2801, -3.134788
98020, 20836864, -1881.4268, -3.135032
98021, 26422784, -1881.5735, -3.135277
98022, 30446336, -1881.7202, -3.135521
98023, 29811712, -1881.8670, -3.135766
98024, 22940672, -1882.0137, -3.136010
98025, 10629120, -1882.1604, -3.136255
98026, -4069120, -1882.3071, -3.136499
98027, -16929024, -1882.4538, -3.136744
98028, -24180224, -1882.6006, -3.136988
98029, -23992576, -1882.7473, -3.137233
98030, -17181440, -1882.8940, -3.137477
98031, -6833408, -1883.0407, -3.137722
98032, 2974208, -1883.1874, -3.137966
98033, 8796672, -1883.3342, -3.138211
98034, 9083648, -1883.4809, -3.138455
98035, 4571136, -1883.6276, -3.138700
98036, -2303232, -1883.7743, -3.138944
98037, -8628992, -1883.9210, -3.139189
98038, -12301056, -1884.0678, -3.139433
98039, -12796416, -1884.2145, -3.139678
98040, -11168256, -1884.3612, -3.139922
98041, -9373440, -1884.5079, -3.140166
98042, -9329152, -1884.6546, -3.140411
98043, -12159232, -1884.8013, -3.140655
98044, -17918976, -1884.9481, -3.140900
98045, -25801216, -1885.0948, -3.141144
98046, -34590976, -1885.2415, -3.141389
98047, -43062784, -1885.3882, -3.141633
98048, -50146048, -1885.5349, -3.141878
98049, -54880000, -1885.6817, -3.142122
98050, -56357632, -1885.8284, -3.142367
98051, -53846784, -1885.9751, -3.142611
98052, -47140096, -1886.1218, -3.142856
98053, -36954112, -1886.2685, -3.143100
98054, -25081856, -1886.4153, -3.143345
98055, -14064896, -1886.5620, -3.143589
98056, -6374144, -1886.7087, -3.143834
98057, -3401728, -1886.8554, -3.144078
98058, -4734976, -1887.0021, -3.144323
98059, -8133632, -1887.1489, -3.144567
98060, -10332416, -1887.2956, -3.144812
98061, -8392192, -1887.4423, -3.145056
98062, -1015040, -1887.5890, -3.145301
98063, 10799616, -1887.7357, -3.145545
98064, 24102144, -1887.8825, -3.145789
98065, 35228672, -1888.0292, -3.146034
98066, 41387264, -1888.1759, -3.146278
98067, 41861632, -1888.3226, -3.146523
98068, 38268160, -1888.4693, -3.146767
98069, 33744640, -1888.6160, -3.147012
98070, 31442432, -1888.7628, -3.147256
98071, 33028352, -1888.9095, -3.147501
98072, 37887232, -1889.0562, -3.147745
98073, 43380992, -1889.2029, -3.147990
98074, 46031360, -1889.3496, -3.148234
98075, 43065088, -1889.4964, -3.148479
98076, 33633792, -1889.6431, -3.148723
98077, 19188480, -1889.7898, -3.148968
98078, 2903808, -1889.9365, -3.149212
98079, -11534592, -1890.0832, -3.149457
98080, -21216768, -1890.2300, -3.149701
98081, -24842240, -1890.3767, -3.149946
98082, -22835968, -1890.5234, -3.150190
98083, -16831232, -1890.6701, -3.150435
98084, -8853504, -1890.8168, -3.150679
98085, -615424, -1890.9636, -3.150924
98086, 6814208, -1891.1103, -3.151168
98087, 12935680, -1891.2570, -3.151413
98088, 17502208, -1891.4037, -3.151657
98089, 20209664, -1891.5504, -3.151901
98090, 20578560, -1891.6971, -3.152146
98091, 18067712, -1891.8439, -3.152390
98092, 12334336, -1891.9906, -3.152635
98093, 3490048, -1892.1373, -3.152879
98094, -7758336, -1892.2840, -3.153124
98095, -20137984, -1892.4307, -3.153368
98096, -31975168, -1892.5775, -3.153613
98097, -41465600, -1892.7242, -3.153857
98098, -47005952, -1892.8709, -3.154102
98099, -47548672, -1893.0176, -3.154346
98100, -42936832, -1893.1643, -3.154591
98101, -34102528, -1893.3111, -3.154835
98102, -23009536, -1893.4578, -3.155080
98103, -12248576, -1893.6045, -3.155324
98104, -4321792, -1893.7512, -3.155569
98105, -820736, -1893.8979, -3.155813
98106, -1818112, -1894.0447, -3.156058
98107, -5778176, -1894.1914, -3.156302
98108, -10116864, -1894.3381, -3.156547
98109, -12246784, -1894.4848, -3.156791
98110, -10698752, -1894.6315, -3.157036
98111, -5801984, -1894.7783, -3.157280
98112, 428800, -1894.9250, -3.157524
98113, 5219584, -1895.0717, -3.157769
98114, 6386944, -1895.2184, -3.158013
98115, 3501056, -1895.3651, -3.158258
98116, -1720832, -1895.5118, -3.158502
98117, -6033920, -1895.6586, -3.158747
98118, -6064896, -1895.8053, -3.158991
98119, 114944, -1895.9520, -3.159236
98120, 11977984, -1896.0987, -3.159480
98121, 26572544, -1896.2454, -3.159725
98122, 39614976, -1896.3922, -3.159969
98123, 47172096, -1896.5389, -3.160214
98124, 47186944, -1896.6856, -3.160458
98125, 40199168, -1896.8323, -3.160703
98126, 28981504, -1896.9790, -3.160947
98127, 17325824, -1897.1258, -3.161192
98128, 8562688, -1897.2725, -3.161436
98129, 4477696, -1897.4192, -3.161681
98130, 5017856, -1897.5659, -3.161925
98131, 8780544, -1897.7126, -3.162170
98132, 13905408, -1897.8594, -3.162414
98133, 18859520, -1898.0061, -3.162659
98134, 22764800, -1898.1528, -3.162903
98135, 25230848, -1898.2995, -3.163147
98136, 25962240, -1898.4462, -3.163392
98137, 24513536, -1898.5929, -3.163636
98138, 20432640, -1898.7397, -3.163881
98139, 13732352, -1898.8864, -3.164125
98140, 5373440, -1899.0331, -3.164370
98141, -2635008, -1899.1798, -3.164614
98142, -7736320, -1899.3265, -3.164859
98143, -7803648, -1899.4733, -3.165103
98144, -2170112, -1899.6200, -3.165348
98145, 7817984, -1899.7667, -3.165592
98146, 19071488, -1899.9134, -3.165837
98147, 27812864, -1900.0601, -3.166081
98148, 30993664, -1900.2069, -3.166326
98149, 27454464, -1900.3536, -3.166570
98150, 18317312, -1900.5003, -3.166815
98151, 6452224, -1900.6470, -3.167059
98152, -4703744, -1900.7937, -3.167304
98153, -12429568, -1900.9405, -3.167548
98154, -15540992, -1901.0872, -3.167793
98155, -14470400, -1901.2339, -3.168037
98156, -10688256, -1901.3806, -3.168282
98157, -5859072, -1901.5273, -3.168526
98158, -1187840, -1901.6740, -3.168771
98159, 2774272, -1901.8208, -3.169015
98160, 5888512, -1901.9675, -3.169259
98161, 8029696, -1902.1142, -3.169504
98162, 8856320, -1902.2609, -3.169748
98163, 7924224, -1902.4076, -3.169993
98164, 5051904, -1902.5544, -3.170237
98165, 657408, -1902.7011, -3.170482
98166, -4227072, -1902.8478, -3.170726
98167, -8353024, -1902.9945, -3.170971
98168, -10887424, -1903.1412, -3.171215
98169, -11907584, -1903.2880, -3.171460
98170, -12418304, -1903.4347, -3.171704
98171, -13797376, -1903.5814, -3.171949
98172, -16914688, -1903.7281, -3.172193
98173, -21397504, -1903.8748, -3.172438
98174, -25504512, -1904.0216, -3.172682
98175, -26769408, -1904.1683, -3.172927
98176, -23172864, -1904.3150, -3.173171
98177, -14277120, -1904.4617, -3.173416
98178, -1711616, -1904.6084, -3.173660
98179, 11303680, -1904.7552, -3.173905
98180, 21251072, -1904.9019, -3.174149
98181, 25827584, -1905.0486, -3.174394
98182, 24954880, -1905.1953, -3.174638
98183, 20764416, -1905.3420, -3.174882
98184, 16540160, -1905.4887, -3.175127
98185, 15116800, -1905.6355, -3.175371
98186, 17507840, -1905.7822, -3.175616
98187, 22434816, -1905.9289, -3.175860
98188, 26987264, -1906.0756, -3.176105
98189, 28080128, -1906.2223, -3.176349
98190, 23987456, -1906.3691, -3.176594
98191, 15202304, -1906.5158, -3.176838
98192, 4218880, -1906.6625, -3.177083
98193, -5627904, -1906.8092, -3.177327
98194, -11665664, -1906.9559, -3.177572
98195, -12991232, -1907.1027, -3.177816
98196, -10657536, -1907.2494, -3.178061
98197, -6895872, -1907.3961, -3.178305
98198, -3815424, -1907.5428, -3.178550
98199, -2252800, -1907.6895, -3.178794
98200, -1346816, -1907.8363, -3.179039
98201, 969472, -1907.9830, -3.179283
98202, 6832896, -1908.1297, -3.179528
98203, 17234944, -1908.2764, -3.179772
98204, 31309568, -1908.4231, -3.180017
98205, 46434816, -1908.5698, -3.180261
98206, 59070464, -1908.7166, -3.180505
98207, 65945600, -1908.8633, -3.180750
98208, 65097984, -1909.0100, -3.180994
98209, 56409344, -1909.1567, -3.181239
98210, 41527296, -1909.3034, -3.181483
98211, 23328000, -1909.4502, -3.181728
98212, 5168384, -1909.5969, -3.181972
98213, -9827840, -1909.7436, -3.182217
98214, -19334656, -1909.8903, -3.182461
98215, -22212352, -1910.0370, -3.182706
98216, -18717696, -1910.1838, -3.182950
98217, -10486016, -1910.3305, -3.183195
98218, -209408, -1910.4772, -3.183439
98219, 9029632, -1910.6239, -3.183684
98220, 14660352, -1910.7706, -3.183928
98221, 15485952, -1910.9174, -3.184173
98222, 12145664, -1911.0641, -3.184417
98223, 6893312, -1911.2108, -3.184662
98224, 2679552, -1911.3575, -3.184906
98225, 1859328, -1911.5042, -3.185151
98226, 5067776, -1911.6510, -3.185395
98227, 10817280, -1911.7977, -3.185640
98228, 16072448, -1911.9444, -3.185884
98229, 17609472, -1912.0911, -3.186129
98230, 13582848, -1912.2378, -3.186373
98231, 4561920, -1912.3845, -3.186617
98232, -6485248, -1912.5313, -3.186862
98233, -15313664, -1912.6780, -3.187106
98234, -18162176, -1912.8247, -3.187351
98235, -13374720, -1912.9714, -3.187595
98236, -2140416, -1913.1181, -3.187840
98237, 11968512, -1913.2649, -3.188084
98238, 24456704, -1913.4116, -3.188329
98239, 31679232, -1913.5583, -3.188573
98240, 32148480, -1913.7050, -3.188818
98241, 26831616, -1913.8517, -3.189062
98242, 18390528, -1913.9985, -3.189307
98243, 9803008, -1914.1452, -3.189551
98244, 3065344, -1914.2919, -3.189796
98245, -1442048, -1914.4386, -3.190040
98246, -4698112, -1914.5853, -3.190285
98247, -8136192, -1914.7321, -3.190529
98248, -12613888, -1914.8788, -3.190774
98249, -17811456, -1915.0255, -3.191018
98250, -22341120, -1915.1722, -3.191263
98251, -24466944, -1915.3189, -3.191507
98252, -23044352, -1915.4656, -3.191752
98253, -18187520, -1915.6124, -3.191996
98254, -11347712, -1915.7591, -3.192240
98255, -4776704, -1915.9058, -3.192485
98256, -633856, -1916.0525, -3.192729
98257, -133888, -1916.1992, -3.192974
98258, -3069184, -1916.3460, -3.193218
98259, -7862784, -1916.4927, -3.193463
98260, -12082688, -1916.6394, -3.193707
98261, -13207808, -1916.7861, -3.193952
98262, -9412352, -1916.9328, -3.194196
98263, -161280, -1917.0796, -3.194441
98264, 13494784, -1917.2263, -3.194685
98265, 29003520, -1917.3730, -3.194930
98266, 42781184, -1917.5197, -3.195174
98267, 51050752, -1917.6664, -3.195419
98268, 50889728, -1917.8132, -3.195663
98269, 41237760, -1917.9599, -3.195908
98270, 23498752, -1918.1066, -3.196152
98271, 1440768, -1918.2533, -3.196397
98272, -19719168, -1918.4000, -3.196641
98273, -34842880, -1918.5467, -3.196886
98274, -40504320, -1918.6935, -3.197130
98275, -36108288, -1918.8402, -3.197375
98276, -24017664, -1918.9869, -3.197619
98277, -8588032, -1919.1336, -3.197864
98278, 5510656, -1919.2803, -3.198108
98279, 14998528, -1919.4271, -3.198352
98280, 18988800, -1919.5738, -3.198597
98281, 18895616, -1919.7205, -3.198841
98282, 17356800, -1919.8672, -3.199086
98283, 16743424, -1920.0139, -3.199330
98284, 18006528, -1920.1607, -3.199575
98285, 20410880, -1920.3074, -3.199819
98286, 22226432, -1920.4541, -3.200064
98287, 21944576, -1920.6008, -3.200308
98288, 19304704, -1920.7475, -3.200553
98289, 15539456, -1920.8943, -3.200797
98290, 12677376, -1921.0410, -3.201042
98291, 12288768, -1921.1877, -3.201286
98292, 14394880, -1921.3344, -3.201531
98293, 17207552, -1921.4811, -3.201775
98294, 17936640, -1921.6279, -3.202020
98295, 14312192, -1921.7746, -3.202264
98296, 6029568, -1921.9213, -3.202509
98297, -4700416, -1922.0680, -3.202753
98298, -13900800, -1922.2147, -3.202998
98299, -17612800, -1922.3614, -3.203242
98300, -13892608, -1922.5082, -3.203487
98301, -4005632, -1922.6549, -3.203731
98302, 7846144, -1922.8016, -3.203975
98303, 16239872, -1922.9483, -3.204220
98304, 16930304, -1923.0950, -3.204464
98305, 8824064, -1923.2418, -3.204709
98306, -5436928, -1923.3885, -3.204953
98307, -20584704, -1923.5352, -3.205198
98308, -31028992, -1923.6819, -3.205442
98309, -33283072, -1923.8286, -3.205687
98310, -27376896, -1923.9754, -3.205931
98311, -16623872, -1924.1221, -3.206176
98312, -5891584, -1924.2688, -3.206420
98313, 753152, -1924.4155, -3.206665
98314, 1886464, -1924.5622, -3.206909
98315, -805888, -1924.7090, -3.207154
98316, -3601664, -1924.8557, -3.207398
98317, -2766848, -1925.0024, -3.207643
98318, 3487232, -1925.1491, -3.207887
98319, 14075648, -1925.2958, -3.208132
98320, 25549568, -1925.4425, -3.208376
98321, 33741056, -1925.5893, -3.208621
98322, 35707648, -1925.7360, -3.208865
98323, 31023872, -1925.8827, -3.209110
98324, 21847296, -1926.0294, -3.209354
98325, 11797504, -1926.1761, -3.209598
98326, 4272640, -1926.3229, -3.209843
98327, 1039360, -1926.4696, -3.210087
98328, 1750784, -1926.6163, -3.210332
98329, 4523008, -1926.7630, -3.210576
98330, 7174400, -1926.9097, -3.210821
98331, 8428288, -1927.0565, -3.211065
98332, 8457472, -1927.2032, -3.211310
98333, 8544512, -1927.3499, -3.211554
98334, 10109184, -1927.4966, -3.211799
98335, 13682944, -1927.6433, -3.212043
98336, 18407168, -1927.7901, -3.212288
98337, 22328832, -1927.9368, -3.212532
98338, 23340800, -1928.0835, -3.212777
98339, 20268288, -1928.2302, -3.213021
98340, 13541888, -1928.3769, -3.213266
98341, 5121536, -1928.5236, -3.213510
98342, -2288128, -1928.6704, -3.213755
98343, -6337536, -1928.8171, -3.213999
98344, -5929728, -1928.9638, -3.214244
98345, -1529600, -1929.1105, -3.214488
98346, 5192960, -1929.2572, -3.214733
98347, 12147456, -1929.4040, -3.214977
98348, 17623552, -1929.5507, -3.215222
98349, 20762624, -1929.6974, -3.215466
98350, 21569536, -1929.8441, -3.215710
98351, 20584960, -1929.9908, -3.215955
98352, 18488832, -1930.1376, -3.216199
98353, 15870208, -1930.2843, -3.216444
98354, 13236736, -1930.4310, -3.216688
98355, 11154432, -1930.5777, -3.216933
98356, 10306304, -1930.7244, -3.217177
98357, 11337984, -1930.8712, -3.217422
98358, 14511360, -1931.0179, -3.217666
98359, 19368704, -1931.1646, -3.217911
98360, 24665088, -1931.3113, -3.218155
98361, 28706816, -1931.4580, -3.218400
98362, 30024704, -1931.6048, -3.218644
98363, 28081408, -1931.7515, -3.218889
98364, 23646976, -1931.8982, -3.219133
98365, 18589696, -1932.0449, -3.219378
98366, 15107584, -1932.1916, -3.219622
98367, 14723840, -1932.3383, -3.219867
98368, 17514752, -1932.4851, -3.220111
98369, 21970176, -1932.6318, -3.220356
98370, 25591808, -1932.7785, -3.220600
98371, 25990656, -1932.9252, -3.220845
98372, 21974016, -1933.0719, -3.221089
98373, 14117120, -1933.2187, -3.221333
98374, 4533248, -1933.3654, -3.221578
98375, -4053760, -1933.5121, -3.221822
98376, -9499136, -1933.6588, -3.222067
98377, -11134720, -1933.8055, -3.222311
98378, -9958656, -1933.9523, -3.222556
98379, -8053248, -1934.0990, -3.222800
98380, -7530496, -1934.2457, -3.223045
98381, -9527808, -1934.3924, -3.223289
98382, -13720832, -1934.5391, -3.223534
98383, -18558464, -1934.6859, -3.223778
98384, -22053376, -1934.8326, -3.224023
98385, -22715648, -1934.9793, -3.224267
98386, -20165376, -1935.1260, -3.224512
98387, -15166464, -1935.2727, -3.224756
98388, -9135616, -1935.4194, -3.225001
98389, -3443968, -1935.5662, -3.225245
98390, 1093376, -1935.7129, -3.225490
98391, 4293120, -1935.8596, -3.225734
98392, 6267392, -1936.0063, -3.225979
98393, 6960896, -1936.1530, -3.226223
98394, 5907200, -1936.2998, -3.226468
98395, 2428160, -1936.4465, -3.226712
98396, -3784448, -1936.5932, -3.226956
98397, -12044544, -1936.7399, -3.227201
98398, -20411136, -1936.8866, -3.227445
98399, -26077696, -1937.0334, -3.227690
98400, -26353664, -1937.1801, -3.227934
98401, -19856128, -1937.3268, -3.228179
98402, -7354368, -1937.4735, -3.228423
98403, 8196352, -1937.6202, -3.228668
98404, 22533632, -1937.7670, -3.228912
98405, 31581440, -1937.9137, -3.229157
98406, 32945920, -1938.0604, -3.229401
98407, 26774272, -1938.2071, -3.229646
98408, 15617024, -1938.3538, -3.229890
98409, 3360000, -1938.5006, -3.230135
98410, -6291712, -1938.6473, -3.230379
98411, -11120640, -1938.7940, -3.230624
98412, -10960896, -1938.9407, -3.230868
98413, -7354880, -1939.0874, -3.231113
98414, -2546944, -1939.2341, -3.231357
98415, 1650944, -1939.3809, -3.231602
98416, 4579584, -1939.5276, -3.231846
98417, 6741248, -1939.6743, -3.232091
98418, 9171456, -1939.8210, -3.232335
98419, 12556800, -1939.9677, -3.232580
98420, 16583680, -1940.1145, -3.232824
98421, 19861504, -1940.2612, -3.233068
98422, 20462592, -1940.4079, -3.233313
98423, 16813056, -1940.5546, -3.233557
98424, 8499712, -1940.7013, -3.233802
98425, -3386880, -1940.8481, -3.234046
98426, -16524288, -1940.9948, -3.234291
98427, -28127488, -1941.1415, -3.234535
98428, -35875072, -1941.2882, -3.234780
98429, -38618880, -1941.4349, -3.235024
98430, -36626432, -1941.5817, -3.235269
98431, -31319296, -1941.7284, -3.235513
98432, -24674816, -1941.8751, -3.235758
98433, -18557952, -1942.0218, -3.236002
98434, -14224128, -1942.1685, -3.236247
98435, -12127488, -1942.3152, -3.236491
98436, -12011264, -1942.4620, -3.236736
98437, -13176576, -1942.6087, -3.236980
98438, -14788864, -1942.7554, -3.237225
98439, -16117760, -1942.9021, -3.237469
98440, -16664064, -1943.0488, -3.237714
98441, -16193536, -1943.1956, -3.237958
98442, -14704640, -1943.3423, -3.238203
98443, -12374528, -1943.4890, -3.238447
98444, -9502464, -1943.6357, -3.238691
98445, -6460928, -1943.7824, -3.238936
98446, -3656960, -1943.9292, -3.239180
98447, -1499136, -1944.0759, -3.239425
98448, -351744, -1944.2226, -3.239669
98449, -471296, -1944.3693, -3.239914
98450, -1910528, -1944.5160, -3.240158
98451, -4417024, -1944.6628, -3.240403
98452, -7374592, -1944.8095, -3.240647
98453, -9849344, -1944.9562, -3.240892
98454, -10788096, -1945.1029, -3.241136
98455, -9344512, -1945.2496, -3.241381
98456, -5238784, -1945.3963, -3.241625
98457, 1006592, -1945.5431, -3.241870
98458, 8094208, -1945.6898, -3.242114
98459, 14295552, -1945.8365, -3.242359
98460, 18023936, -1945.9832, -3.242603
98461, 18424064, -1946.1299, -3.242848
98462, 15728896, -1946.2767, -3.243092
98463, 11207936, -1946.4234, -3.243337
98464, 6711808, -1946.5701, -3.243581
98465, 3992064, -1946.7168, -3.243826
98466, 4100608, -1946.8635, -3.244070
98467, 7114752, -1947.0103, -3.244314
98468, 12292352, -1947.1570, -3.244559
98469, 18536448, -1947.3037, -3.244803
98470, 24898816, -1947.4504, -3.245048
98471, 30852096, -1947.5971, -3.245292
98472, 36209664, -1947.7439, -3.245537
98473, 40780288, -1947.8906, -3.245781
98474, 44026880, -1948.0373, -3.246026
98475, 45001984, -1948.1840, -3.246270
98476, 42686720, -1948.3307, -3.246515
98477, 36595200, -1948.4775, -3.246759
98478, 27325440, -1948.6242, -3.247004
98479, 16698880, -1948.7709, -3.247248
98480, 7306240, -1948.9176, -3.247493
98481, 1589760, -1949.0643, -3.247737
98482, 859648, -1949.2110, -3.247982
98483, 4725760, -1949.3578, -3.248226
98484, 11257344, -1949.5045, -3.248471
98485, 17838592, -1949.6512, -3.248715
98486, 22331648, -1949.7979, -3.248960
98487, 23985152, -1949.9446, -3.249204
98488, 23640576, -1950.0914, -3.249449
98489, 23127808, -1950.2381, -3.249693
98490, 24170496, -1950.3848, -3.249938
98491, 27372032, -1950.5315, -3.250182
98492, 31827456, -1950.6782, -3.250426
98493, 35582208, -1950.8250, -3.250671
98494, 36712192, -1950.9717, -3.250915
98495, 34458880, -1951.1184, -3.251160
98496, 29803008, -1951.2651, -3.251404
98497, 25131776, -1951.4118, -3.251649
98498, 23120384, -1951.5586, -3.251893
98499, 25362944, -1951.7053, -3.252138
98500, 31436544, -1951.8520, -3.252382
98501, 38889984, -1951.9987, -3.252627
98502, 44196864, -1952.1454, -3.252871
98503, 44248576, -1952.2921, -3.253116
98504, 37694464, -1952.4389, -3.253360
98505, 25519872, -1952.5856, -3.253605
98506, 10631680, -1952.7323, -3.253849
98507, -3329024, -1952.8790, -3.254094
98508, -13368064, -1953.0257, -3.254338
98509, -18109952, -1953.1725, -3.254583
98510, -17995264, -1953.3192, -3.254827
98511, -14742016, -1953.4659, -3.255072
98512, -10426624, -1953.6126, -3.255316
98513, -6662912, -1953.7593, -3.255561
98514, -4213504, -1953.9061, -3.255805
98515, -3077120, -1954.0528, -3.256049
98516, -2849792, -1954.1995, -3.256294
98517, -3065344, -1954.3462, -3.256538
98518, -3317504, -1954.4929, -3.256783
98519, -3180032, -1954.6397, -3.257027
98520, -2100480, -1954.7864, -3.257272
98521, 532480, -1954.9331, -3.257516
98522, 5087232, -1955.0798, -3.257761
98523, 11298048, -1955.2265, -3.258005
98524, 18044416, -1955.3733, -3.258250
98525, 23522560, -1955.5200, -3.258494
98526, 25827072, -1955.6667, -3.258739
98527, 23720448, -1955.8134, -3.258983
98528, 17215488, -1955.9601, -3.259228
98529, 7666176, -1956.1068, -3.259472
98530, -2705152, -1956.2536, -3.259717
98531, -11622656, -1956.4003, -3.259961
98532, -17521408, -1956.5470, -3.260206
98533, -19902208, -1956.6937, -3.260450
98534, -19162624, -1956.8404, -3.260695
98535, -16081664, -1956.9872, -3.260939
98536, -11332608, -1957.1339, -3.261184
98537, -5341440, -1957.2806, -3.261428
98538, 1436672, -1957.4273, -3.261673
98539, 8059392, -1957.5740, -3.261917
98540, 12862976, -1957.7208, -3.262161
98541, 13781248, -1957.8675, -3.262406
98542, 9209344, -1958.0142, -3.262650
98543, -958208, -1958.1609, -3.262895
98544, -14711296, -1958.3076, -3.263139
98545, -28194560, -1958.4544, -3.263384
98546, -36946944, -1958.6011, -3.263628
98547, -37649408, -1958.7478, -3.263873
98548, -29595904, -1958.8945, -3.264117
98549, -15145472, -1959.0412, -3.264362
98550, 1165568, -1959.1879, -3.264606
98551, 14511616, -1959.3347, -3.264851
98552, 21826560, -1959.4814, -3.265095
98553, 23044352, -1959.6281, -3.265340
98554, 20927488, -1959.7748, -3.265584
98555, 19550720, -1959.9215, -3.265829
98556, 22181888, -1960.0683, -3.266073
98557, 29597696, -1960.2150, -3.266318
98558, 39669760, -1960.3617, -3.266562
98559, 48426752, -1960.5084, -3.266807
98560, 52053504, -1960.6551, -3.267051
98561, 48825344, -1960.8019, -3.267296
98562, 40016384, -1960.9486, -3.267540
98563, 29324288, -1961.0953, -3.267784
98564, 21119232, -1961.2420, -3.268029
98565, 18387200, -1961.3887, -3.268273
98566, 21389568, -1961.5355, -3.268518
98567, 27675136, -1961.6822, -3.268762
98568, 33400320, -1961.8289, -3.269007
98569, 35262208, -1961.9756, -3.269251
98570, 32073984, -1962.1223, -3.269496
98571, 25224192, -1962.2690, -3.269740
98572, 17844992, -1962.4158, -3.269985
98573, 13156096, -1962.5625, -3.270229
98574, 12850176, -1962.7092, -3.270474
98575, 16307200, -1962.8559, -3.270718
98576, 20982784, -1963.0026, -3.270963
98577, 23720448, -1963.1494, -3.271207
98578, 22292224, -1963.2961, -3.271452
98579, 16416512, -1963.4428, -3.271696
98580, 7794688, -1963.5895, -3.271941
98581, -768512, -1963.7362, -3.272185
98582, -6672640, -1963.8830, -3.272430
98583, -8605440, -1964.0297, -3.272674
98584, -6925568, -1964.1764, -3.272919
98585, -3258880, -1964.3231, -3.273163
98586, 396544, -1964.4698, -3.273407
98587, 2565120, -1964.6166, -3.273652
98588, 2772736, -1964.7633, -3.273896
98589, 1465856, -1964.9100, -3.274141
98590, -475904, -1965.0567, -3.274385
98591, -2294272, -1965.2034, -3.274630
98592, -3670016, -1965.3502, -3.274874
98593, -4673792, -1965.4969, -3.275119
98594, -5446912, -1965.6436, -3.275363
98595, -5848320, -1965.7903, -3.275608
98596, -5296384, -1965.9370, -3.275852
98597, -2903040, -1966.0837, -3.276097
98598, 2156800, -1966.2305, -3.276341
98599, 10222592, -1966.3772, -3.276586
98600, 20854016, -1966.5239, -3.276830
98601, 32781312, -1966.6706, -3.277075
98602, 44116224, -1966.8173, -3.277319
98603, 52756224, -1966.9641, -3.277564
98604, 56882176, -1967.1108, -3.277808
98605, 55444992, -1967.2575, -3.278053
98606, 48533760, -1967.4042, -3.278297
98607, 37514240, -1967.5509, -3.278542
98608, 24832000, -1967.6977, -3.278786
98609, 13444864, -1967.8444, -3.279031
98610, 5969152, -1967.9911, -3.279275
98611, 3774464, -1968.1378, -3.279519
98612, 6371840, -1968.2845, -3.279764
98613, 11406336, -1968.4313, -3.280008
98614, 15371008, -1968.5780, -3.280253
98615, 14870016, -1968.7247, -3.280497
98616, 7968768, -1968.8714, -3.280742
98617, -4921344, -1969.0181, -3.280986
98618, -21042688, -1969.1648, -3.281231
98619, -36232192, -1969.3116, -3.281475
98620, -46446848, -1969.4583, -3.281720
98621, -49228288, -1969.6050, -3.281964
98622, -44489984, -1969.7517, -3.282209
98623, -34306048, -1969.8984, -3.282453
98624, -21842688, -1970.0452, -3.282698
98625, -9979392, -1970.1919, -3.282942
98626, -272384, -1970.3386, -3.283187
98627, 7276800, -1970.4853, -3.283431
98628, 13633024, -1970.6320, -3.283676
98629, 19713280, -1970.7788, -3.283920
98630, 25570048, -1970.9255, -3.284165
98631, 30232320, -1971.0722, -3.284409
98632, 32299520, -1971.2189, -3.284654
98633, 30928128, -1971.3656, -3.284898
98634, 26614784, -1971.5124, -3.285142
98635, 21276672, -1971.6591, -3.285387
98636, 17500928, -1971.8058, -3.285631
98637, 17315072, -1971.9525, -3.285876
98638, 21120768, -1972.0992, -3.286120
98639, 27389952, -1972.2459, -3.286365
98640, 33345280, -1972.3927, -3.286609
98641, 36332800, -1972.5394, -3.286854
98642, 35207168, -1972.6861, -3.287098
98643, 31014144, -1972.8328, -3.287343
98644, 26575616, -1972.9795, -3.287587
98645, 25141504, -1973.1263, -3.287832
98646, 28740864, -1973.2730, -3.288076
98647, 37030400, -1973.4197, -3.288321
98648, 47223296, -1973.5664, -3.288565
98649, 55140864, -1973.7131, -3.288810
98650, 56918528, -1973.8599, -3.289054
98651, 50574848, -1974.0066, -3.289299
98652, 36757504, -1974.1533, -3.289543
98653, 18381824, -1974.3000, -3.289788
98654, -595200, -1974.4467, -3.290032
98655, -16661248, -1974.5935, -3.290277
98656, -27813632, -1974.7402, -3.290521
98657, -33825024, -1974.8869, -3.290765
98658, -35730176, -1975.0336, -3.291010
98659, -34930432, -1975.1803, -3.291254
98660, -32428800, -1975.3271, -3.291499
98661, -28547840, -1975.4738, -3.291743
98662, -23176704, -1975.6205, -3.291988
98663, -16286976, -1975.7672, -3.292232
98664, -8350464, -1975.9139, -3.292477
98665, -395776, -1976.0606, -3.292721
98666, 6318592, -1976.2074, -3.292966
98667, 10805504, -1976.3541, -3.293210
98668, 12736256, -1976.5008, -3.293455
98669, 12503296, -1976.6475, -3.293699
98670, 10971392, -1976.7942, -3.293944
98671, 9086208, -1976.9410, -3.294188
98672, 7576320, -1977.0877, -3.294433
98673, 6879744, -1977.2344, -3.294677
98674, 7265536, -1977.3811, -3.294922
98675, 8971008, -1977.5278, -3.295166
98676, 12189184, -1977.6746, -3.295411
98677, 16859136, -1977.8213, -3.295655
98678, 22391552, -1977.9680, -3.295900
98679, 27565312, -1978.1147, -3.296144
98680, 30782208, -1978.2614, -3.296389
98681, 30672384, -1978.4082, -3.296633
98682, 26813440, -1978.5549, -3.296877
98683, 20194304, -1978.7016, -3.297122
98684, 13117952, -1978.8483, -3.297366
98685, 8474624, -1978.9950, -3.297611
98686, 8634880, -1979.1417, -3.297855
98687, 14430208, -1979.2885, -3.298100
98688, 24673536, -1979.4352, -3.298344
98689, 36468224, -1979.5819, -3.298589
98690, 46189312, -1979.7286, -3.298833
98691, 50733312, -1979.8753, -3.299078
98692, 48530688, -1980.0221, -3.299322
98693, 39948288, -1980.1688, -3.299567
98694, 27004672, -1980.3155, -3.299811
98695, 12611072, -1980.4622, -3.300056
98696, -289024, -1980.6089, -3.300300
98697, -9372928, -1980.7557, -3.300545
98698, -13243136, -1980.9024, -3.300789
98699, -11476480, -1981.0491, -3.301034
98700, -4580864, -1981.1958, -3.301278
98701, 6024960, -1981.3425, -3.301523
98702, 18056960, -1981.4893, -3.301767
98703, 28603136, -1981.6360, -3.302012
98704, 34702080, -1981.7827, -3.302256
98705, 34230016, -1981.9294, -3.302500
98706, 26810624, -1982.0761, -3.302745
98707, 14296576, -1982.2229, -3.302989
98708, 448256, -1982.3696, -3.303234
98709, -10267904, -1982.5163, -3.303478
98710, -14397952, -1982.6630, -3.303723
98711, -11042048, -1982.8097, -3.303967
98712, -2484480, -1982.9564, -3.304212
98713, 6506240, -1983.1032, -3.304456
98714, 10547200, -1983.2499, -3.304701
98715, 5961472, -1983.3966, -3.304945
98716, -7454208, -1983.5433, -3.305190
98717, -26044160, -1983.6900, -3.305434
98718, -43548416, -1983.8368, -3.305679
98719, -53547264, -1983.9835, -3.305923
98720, -52067072, -1984.1302, -3.306168
98721, -39240448, -1984.2769, -3.306412
98722, -19289856, -1984.4236, -3.306657
98723, 1159680, -1984.5704, -3.306901
98724, 15707392, -1984.7171, -3.307146
98725, 20614144, -1984.8638, -3.307390
98726, 16023552, -1985.0105, -3.307635
98727, 5520896, -1985.1572, -3.307879
98728, -5691904, -1985.3040, -3.308123
98729, -13125632, -1985.4507, -3.308368
98730, -14786560, -1985.5974, -3.308612
98731, -11688960, -1985.7441, -3.308857
98732, -6962432, -1985.8908, -3.309101
98733, -4086528, -1986.0375, -3.309346
98734, -5113088, -1986.1843, -3.309590
98735, -9697280, -1986.3310, -3.309835
98736, -15313152, -1986.4777, -3.310079
98737, -18479360, -1986.6244, -3.310324
98738, -16368896, -1986.7711, -3.310568
98739, -8058112, -1986.9179, -3.310813
98740, 5100800, -1987.0646, -3.311057
98741, 20081408, -1987.2113, -3.311302
98742, 33411584, -1987.3580, -3.311546
98743, 42457088, -1987.5047, -3.311791
98744, 46241792, -1987.6515, -3.312035
98745, 45531136, -1987.7982, -3.312280
98746, 42266368, -1987.9449, -3.312524
98747, 38670848, -1988.0916, -3.312769
98748, 36425984, -1988.2383, -3.313013
98749, 36199424, -1988.3851, -3.313258
98750, 37607424, -1988.5318, -3.313502
98751, 39512320, -1988.6785, -3.313747
98752, 40464128, -1988.8252, -3.313991
98753, 39127040, -1988.9719, -3.314235
98754, 34592000, -1989.1186, -3.314480
98755, 26570752, -1989.2654, -3.314724
98756, 15478528, -1989.4121, -3.314969
98757, 2405120, -1989.5588, -3.315213
98758, -11052800, -1989.7055, -3.315458
98759, -23105280, -1989.8522, -3.315702
98760, -32186624, -1989.9990, -3.315947
98761, -37357056, -1990.1457, -3.316191
98762, -38534656, -1990.2924, -3.316436
98763, -36443136, -1990.4391, -3.316680
98764, -32270848, -1990.5858, -3.316925
98765, -27180032, -1990.7326, -3.317169
98766, -21880064, -1990.8793, -3.317414
98767, -16463616, -1991.0260, -3.317658
98768, -10585856, -1991.1727, -3.317903
98769, -3879168, -1991.3194, -3.318147
98770, 3612160, -1991.4662, -3.318392
98771, 11230464, -1991.6129, -3.318636
98772, 17855488, -1991.7596, -3.318881
98773, 22346496, -1991.9063, -3.319125
98774, 24056320, -1992.0530, -3.319370
98775, 23137280, -1992.1998, -3.319614
98776, 20478976, -1992.3465, -3.319858
98777, 17288448, -1992.4932, -3.320103
98778, 14535680, -1992.6399, -3.320347
98779, 12551680, -1992.7866, -3.320592
98780, 10990592, -1992.9333, -3.320836
98781, 9177600, -1993.0801, -3.321081
98782, 6642176, -1993.2268, -3.321325
98783, 3536640, -1993.3735, -3.321570
98784, 694016, -1993.5202, -3.321814
98785, -730112, -1993.6669, -3.322059
98786, 143104, -1993.8137, -3.322303
98787, 3399936, -1993.9604, -3.322548
98788, 8175360, -1994.1071, -3.322792
98789, 12957696, -1994.2538, -3.323037
98790, 16211200, -1994.4005, -3.323281
98791, 16990208, -1994.5473, -3.323526
98792, 15241728, -1994.6940, -3.323770
98793, 11652864, -1994.8407, -3.324015
98794, 7152384, -1994.9874, -3.324259
98795, 2369536, -1995.1341, -3.324504
98796, -2629888, -1995.2809, -3.324748
98797, -8175872, -1995.4276, -3.324993
98798, -14501120, -1995.5743, -3.325237
98799, -21229312, -1995.7210, -3.325482
98800, -27188992, -1995.8677, -3.325726
98801, -30721024, -1996.0144, -3.325970
98802, -30372352, -1996.1612, -3.326215
98803, -25620480, -1996.3079, -3.326459
98804, -17243136, -1996.4546, -3.326704
98805, -7094784, -1996.6013, -3.326948
98806, 2612992, -1996.7480, -3.327193
98807, 10179584, -1996.8948, -3.327437
98808, 14967040, -1997.0415, -3.327682
98809, 17371392, -1997.1882, -3.327926
98810, 18252800, -1997.3349, -3.328171
98811, 18196992, -1997.4816, -3.328415
98812, 17080320, -1997.6284, -3.328660
98813, 14239488, -1997.7751, -3.328904
98814, 9187584, -1997.9218, -3.329149
98815, 2435072, -1998.0685, -3.329393
98816, -4143616, -1998.2152, -3.329638
98817, -7778048, -1998.3620, -3.329882
98818, -6016512, -1998.5087, -3.330127
98819, 1857536, -1998.6554, -3.330371
98820, 13994240, -1998.8021, -3.330616
98821, 26318336, -1998.9488, -3.330860
98822, 34076416, -1999.0956, -3.331105
98823, 33994240, -1999.2423, -3.331349
98824, 26018304, -1999.3890, -3.331593
98825, 13709056, -1999.5357, -3.331838
98826, 2931968, -1999.6824, -3.332082
98827, -699392, -1999.8291, -3.332327
98828, 5504768, -1999.9759, -3.332571
98829, 19799040, -2000.1226, -3.332816
98830, 36455680, -2000.2693, -3.333060
98831, 48093184, -2000.4160, -3.333305
98832, 48889088, -2000.5627, -3.333549
98833, 37213696, -2000.7095, -3.333794
98834, 16463616, -2000.8562, -3.334038
98835, -6320640, -2001.0029, -3.334283
98836, -23429888, -2001.1496, -3.334527
98837, -29690368, -2001.2963, -3.334772
98838, -24449024, -2001.4431, -3.335016
98839, -11483648, -2001.5898, -3.335261
98840, 3014400, -2001.7365, -3.335505
98841, 13350912, -2001.8832, -3.335750
98842, 16720640, -2002.0299, -3.335994
98843, 14008576, -2002.1767, -3.336239
98844, 8770560, -2002.3234, -3.336483
98845, 5053440, -2002.4701, -3.336728
98846, 5254400, -2002.6168, -3.336972
98847, 9096192, -2002.7635, -3.337216
98848, 14136576, -2002.9102, -3.337461
98849, 17400576, -2003.0570, -3.337705
98850, 17152512, -2003.2037, -3.337950
98851, 13814528, -2003.3504, -3.338194
98852, 9562368, -2003.4971, -3.338439
98853, 6891520, -2003.6438, -3.338683
98854, 7025664, -2003.7906, -3.338928
98855, 9101568, -2003.9373, -3.339172
98856, 10617600, -2004.0840, -3.339417
98857, 8904448, -2004.2307, -3.339661
98858, 2779136, -2004.3774, -3.339906
98859, -6560256, -2004.5242, -3.340150
98860, -15953408, -2004.6709, -3.340395
98861, -21808128, -2004.8176, -3.340639
98862, -21935616, -2004.9643, -3.340884
98863, -16672256, -2005.1110, -3.341128
98864, -8654848, -2005.2578, -3.341373
98865, -1343744, -2005.4045, -3.341617
98866, 2909440, -2005.5512, -3.341862
98867, 4177408, -2005.6979, -3.342106
98868, 4890624, -2005.8446, -3.342351
98869, 8376832, -2005.9913, -3.342595
98870, 16762112, -2006.1381, -3.342840
98871, 29382400, -2006.2848, -3.343084
98872, 42644480, -2006.4315, -3.343328
98873, 51516672, -2006.5782, -3.343573
98874, 51975168, -2006.7249, -3.343817
98875, 43166976, -2006.8717, -3.344062
98876, 28152576, -2007.0184, -3.344306
98877, 12746752, -2007.1651, -3.344551
98878, 2955264, -2007.3118, -3.344795
98879, 2209024, -2007.4585, -3.345040
98880, 9746176, -2007.6053, -3.345284
98881, 20940544, -2007.7520, -3.345529
98882, 29442304, -2007.8987, -3.345773
98883, 30112768, -2008.0454, -3.346018
98884, 21371136, -2008.1921, -3.346262
98885, 5867776, -2008.3389, -3.346507
98886, -10760192, -2008.4856, -3.346751
98887, -22404352, -2008.6323, -3.346996
98888, -25042176, -2008.7790, -3.347240
98889, -18187776, -2008.9257, -3.347485
98890, -4678656, -2009.0725, -3.347729
98891, 10913536, -2009.2192, -3.347974
98892, 24354560, -2009.3659, -3.348218
98893, 33274368, -2009.5126, -3.348463
98894, 37534208, -2009.6593, -3.348707
98895, 38482176, -2009.8060, -3.348951
98896, 37711360, -2009.9528, -3.349196
98897, 36100864, -2010.0995, -3.349440
98898, 33648640, -2010.2462, -3.349685
98899, 30052096, -2010.3929, -3.349929
98900, 25525504, -2010.5396, -3.350174
98901, 21219328, -2010.6864, -3.350418
98902, 18856192, -2010.8331, -3.350663
98903, 19742208, -2010.9798, -3.350907
98904, 23720960, -2011.1265, -3.351152
98905, 28764928, -2011.2732, -3.351396
98906, 31579904, -2011.4200, -3.351641
98907, 29043456, -2011.5667, -3.351885
98908, 19795200, -2011.7134, -3.352130
98909, 5144576, -2011.8601, -3.352374
98910, -11243264, -2012.0068, -3.352619
98911, -24808704, -2012.1536, -3.352863
98912, -32041728, -2012.3003, -3.353108
98913, -31958528, -2012.4470, -3.353352
98914, -26380032, -2012.5937, -3.353597
98915, -18867712, -2012.7404, -3.353841
98916, -12857856, -2012.8871, -3.354086
98917, -9941248, -2013.0339, -3.354330
98918, -9156096, -2013.1806, -3.354574
98919, -7649536, -2013.3273, -3.354819
98920, -2356224, -2013.4740, -3.355063
98921, 8181248, -2013.6207, -3.355308
98922, 22791936, -2013.7675, -3.355552
98923, 37984000, -2013.9142, -3.355797
98924, 49446144, -2014.0609, -3.356041
98925, 53984000, -2014.2076, -3.356286
98926, 50938624, -2014.3543, -3.356530
98927, 42388992, -2014.5011, -3.356775
98928, 32071680, -2014.6478, -3.357019
98929, 23576832, -2014.7945, -3.357264
98930, 18728960, -2014.9412, -3.357508
98931, 16934656, -2015.0879, -3.357753
98932, 15773696, -2015.2347, -3.357997
98933, 12477440, -2015.3814, -3.358242
98934, 5507840, -2015.5281, -3.358486
98935, -4559872, -2015.6748, -3.358731
98936, -15273984, -2015.8215, -3.358975
98937, -23498240, -2015.9683, -3.359220
98938, -26931712, -2016.1150, -3.359464
98939, -25184768, -2016.2617, -3.359709
98940, -19896064, -2016.4084, -3.359953
98941, -13875456, -2016.5551, -3.360198
98942, -9734400, -2016.7018, -3.360442
98943, -8689920, -2016.8486, -3.360686
98944, -10099456, -2016.9953, -3.360931
98945, -11899904, -2017.1420, -3.361175
98946, -11667968, -2017.2887, -3.361420
98947, -7763968, -2017.4354, -3.361664
98948, -28160, -2017.5822, -3.361909
98949, 10221824, -2017.7289, -3.362153
98950, 20793856, -2017.8756, -3.362398
98951, 29455872, -2018.0223, -3.362642
98952, 34611200, -2018.1690, -3.362887
98953, 35583232, -2018.3158, -3.363131
98954, 32529664, -2018.4625, -3.363376
98955, 26194944, -2018.6092, -3.363620
98956, 17718016, -2018.7559, -3.363865
98957, 8575488, -2018.9026, -3.364109
98958, 559616, -2019.0494, -3.364354
98959, -4396800, -2019.1961, -3.364598
98960, -4675840, -2019.3428, -3.364843
98961, 387840, -2019.4895, -3.365087
98962, 9962240, -2019.6362, -3.365332
98963, 21628160, -2019.7829, -3.365576
98964, 31957248, -2019.9297, -3.365821
98965, 37655040, -2020.0764, -3.366065
98966, 36856064, -2020.2231, -3.366309
98967, 29995520, -2020.3698, -3.366554
98968, 19811072, -2020.5165, -3.366798
98969, 10379776, -2020.6633, -3.367043
98970, 5544448, -2020.8100, -3.367287
98971, 7382016, -2020.9567, -3.367532
98972, 15383040, -2021.1034, -3.367776
98973, 26698496, -2021.2501, -3.368021
98974, 37338368, -2021.3969, -3.368265
98975, 43774976, -2021.5436, -3.368510
98976, 44247552, -2021.6903, -3.368754
98977, 39213312, -2021.8370, -3.368999
98978, 30826496, -2021.9837, -3.369243
98979, 21773056, -2022.1305, -3.369488
98980, 14057472, -2022.2772, -3.369732
98981, 8319232, -2022.4239, -3.369977
98982, 3934464, -2022.5706, -3.370221
98983, -245760, -2022.7173, -3.370466
98984, -4982528, -2022.8640, -3.370710
98985, -10057216, -2023.0108, -3.370955
98986, -14297088, -2023.1575, -3.371199
98987, -16157696, -2023.3042, -3.371444
98988, -14508800, -2023.4509, -3.371688
98989, -9197568, -2023.5976, -3.371933
98990, -1113600, -2023.7444, -3.372177
98991, 8226816, -2023.8911, -3.372421
98992, 17297920, -2024.0378, -3.372666
98993, 25028608, -2024.1845, -3.372910
98994, 30895616, -2024.3312, -3.373155
98995, 34680064, -2024.4780, -3.373399
98996, 36141824, -2024.6247, -3.373644
98997, 34914560, -2024.7714, -3.373888
98998, 30757376, -2024.9181, -3.374133
98999, 24035328, -2025.0648, -3.374377
99000, 16088832, -2025.2116, -3.374622
99001, 9143040, -2025.3583, -3.374866
99002, 5629696, -2025.5050, -3.375111
99003, 7144192, -2025.6517, -3.375355
99004, 13531904, -2025.7984, -3.375600
99005, 22632448, -2025.9452, -3.375844
99006, 30936832, -2026.0919, -3.376089
99007, 34973696, -2026.2386, -3.376333
99008, 32830976, -2026.3853, -3.376578
99009, 25077760, -2026.5320, -3.376822
99010, 14585600, -2026.6787, -3.377067
99011, 5257984, -2026.8255, -3.377311
99012, 215296, -2026.9722, -3.377556
99013, 296704, -2027.1189, -3.377800
99014, 3619840, -2027.2656, -3.378044
99015, 6464768, -2027.4123, -3.378289
99016, 5096960, -2027.5591, -3.378533
99017, -2321920, -2027.7058, -3.378778
99018, -14673920, -2027.8525, -3.379022
99019, -28210432, -2027.9992, -3.379267
99020, -38155008, -2028.1459, -3.379511
99021, -40851200, -2028.2927, -3.379756
99022, -35447296, -2028.4394, -3.380000
99023, -24327936, -2028.5861, -3.380245
99024, -12080896, -2028.7328, -3.380489
99025, -3489024, -2028.8795, -3.380734
99026, -1476096, -2029.0263, -3.380978
99027, -5942016, -2029.1730, -3.381223
99028, -13988352, -2029.3197, -3.381467
99029, -21374464, -2029.4664, -3.381712
99030, -24489472, -2029.6131, -3.381956
99031, -21922048, -2029.7598, -3.382201
99032, -14949120, -2029.9066, -3.382445
99033, -6797568, -2030.0533, -3.382690
99034, -1097984, -2030.2000, -3.382934
99035, -279040, -2030.3467, -3.383179
99036, -4606976, -2030.4934, -3.383423
99037, -12214528, -2030.6402, -3.383667
99038, -19996672, -2030.7869, -3.383912
99039, -24883968, -2030.9336, -3.384156
99040, -24922112, -2031.0803, -3.384401
99041, -19774976, -2031.2270, -3.384645
99042, -10579456, -2031.3738, -3.384890
99043, 621312, -2031.5205, -3.385134
99044, 11544064, -2031.6672, -3.385379
99045, 20173824, -2031.8139, -3.385623
99046, 25045760, -2031.9606, -3.385868
99047, 25380608, -2032.1074, -3.386112
99048, 21185792, -2032.2541, -3.386357
99049, 13346304, -2032.4008, -3.386601
99050, 3614464, -2032.5475, -3.386846
99051, -5645824, -2032.6942, -3.387090
99052, -12025856, -2032.8409, -3.387335
99053, -13827072, -2032.9877, -3.387579
99054, -10720512, -2033.1344, -3.387824
99055, -3974144, -2033.2811, -3.388068
99056, 3944448, -2033.4278, -3.388313
99057, 10304256, -2033.5745, -3.388557
99058, 13222400, -2033.7213, -3.388802
99059, 12455168, -2033.8680, -3.389046
99060, 9478400, -2034.0147, -3.389291
99061, 6783232, -2034.1614, -3.389535
99062, 6664192, -2034.3081, -3.389779
99063, 10054656, -2034.4549, -3.390024
99064, 15947776, -2034.6016, -3.390268
99065, 21690624, -2034.7483, -3.390513
99066, 24047872, -2034.8950, -3.390757
99067, 20584960, -2035.0417, -3.391002
99068, 10769152, -2035.1885, -3.391246
99069, -3673088, -2035.3352, -3.391491
99070, -19279616, -2035.4819, -3.391735
99071, -32016128, -2035.6286, -3.391980
99072, -38608640, -2035.7753, -3.392224
99073, -37529088, -2035.9221, -3.392469
99074, -29320448, -2036.0688, -3.392713
99075, -16236288, -2036.2155, -3.392958
99076, -1412352, -2036.3622, -3.393202
99077, 12071424, -2036.5089, -3.393447
99078, 21948416, -2036.6556, -3.393691
99079, 27152640, -2036.8024, -3.393936
99080, 27851008, -2036.9491, -3.394180
99081, 25183232, -2037.0958, -3.394425
99082, 20850944, -2037.2425, -3.394669
99083, 16631552, -2037.3892, -3.394914
99084, 13916928, -2037.5360, -3.395158
99085, 13349120, -2037.6827, -3.395402
99086, 14658816, -2037.8294, -3.395647
99087, 16791808, -2037.9761, -3.395891
99088, 18336256, -2038.1228, -3.396136
99089, 18140160, -2038.2696, -3.396380
99090, 15895552, -2038.4163, -3.396625
99091, 12417792, -2038.5630, -3.396869
99092, 9442816, -2038.7097, -3.397114
99093, 8950528, -2038.8564, -3.397358
99094, 12269056, -2039.0032, -3.397603
99095, 19329024, -2039.1499, -3.397847
99096, 28452096, -2039.2966, -3.398092
99097, 36816640, -2039.4433, -3.398336
99098, 41475584, -2039.5900, -3.398581
99099, 40513792, -2039.7367, -3.398825
99100, 33854464, -2039.8835, -3.399070
99101, 23348736, -2040.0302, -3.399314
99102, 12079616, -2040.1769, -3.399559
99103, 3170048, -2040.3236, -3.399803
99104, -1417984, -2040.4703, -3.400048
99105, -1571840, -2040.6171, -3.400292
99106, 1058560, -2040.7638, -3.400537
99107, 3876608, -2040.9105, -3.400781
99108, 4503552, -2041.0572, -3.401025
99109, 1790720, -2041.2039, -3.401270
99110, -3736064, -2041.3507, -3.401514
99111, -10163712, -2041.4974, -3.401759
99112, -15046400, -2041.6441, -3.402003
99113, -16448000, -2041.7908, -3.402248
99114, -13733376, -2041.9375, -3.402492
99115, -7808000, -2042.0843, -3.402737
99116, -742656, -2042.2310, -3.402981
99117, 5033472, -2042.3777, -3.403226
99118, 7639808, -2042.5244, -3.403470
99119, 6410752, -2042.6711, -3.403715
99120, 2101248, -2042.8179, -3.403959
99121, -3411712, -2042.9646, -3.404204
99122, -7798016, -2043.1113, -3.404448
99123, -9067008, -2043.2580, -3.404693
99124, -6230528, -2043.4047, -3.404937
99125, 383488, -2043.5514, -3.405182
99126, 9240832, -2043.6982, -3.405426
99127, 18106112, -2043.8449, -3.405671
99128, 24771840, -2043.9916, -3.405915
99129, 27787520, -2044.1383, -3.406160
99130, 26945792, -2044.2850, -3.406404
99131, 23359232, -2044.4318, -3.406649
99132, 19086592, -2044.5785, -3.406893
99133, 16423936, -2044.7252, -3.407137
99134, 17099776, -2044.8719, -3.407382
99135, 21656320, -2045.0186, -3.407626
99136, 29238784, -2045.1654, -3.407871
99137, 37876992, -2045.3121, -3.408115
99138, 45149440, -2045.4588, -3.408360
99139, 48982784, -2045.6055, -3.408604
99140, 48295424, -2045.7522, -3.408849
99141, 43259136, -2045.8990, -3.409093
99142, 35120128, -2046.0457, -3.409338
99143, 25686272, -2046.1924, -3.409582
99144, 16713728, -2046.3391, -3.409827
99145, 9431296, -2046.4858, -3.410071
99146, 4361216, -2046.6325, -3.410316
99147, 1435904, -2046.7793, -3.410560
99148, 299264, -2046.9260, -3.410805
99149, 604160, -2047.0727, -3.411049
99150, 2166016, -2047.2194, -3.411294
99151, 4916992, -2047.3661, -3.411538
99152, 8722688, -2047.5129, -3.411783
99153, 13191424, -2047.6596, -3.412027
99154, 17595904, -2047.8063, -3.412272
99155, 20980224, -2047.9530, -3.412516
99156, 22412800, -2048.0997, -3.412760
99157, 21288960, -2048.2465, -3.413005
99158, 17555200, -2048.3932, -3.413249
99159, 11759104, -2048.5399, -3.413494
99160, 4902144, -2048.6866, -3.413738
99161, -1850368, -2048.8333, -3.413983
99162, -7498496, -2048.9801, -3.414227
99163, -11453696, -2049.1268, -3.414472
99164, -13625856, -2049.2735, -3.414716
99165, -14319360, -2049.4202, -3.414961
99166, -13993216, -2049.5669, -3.415205
99167, -12982016, -2049.7136, -3.415450
99168, -11302912, -2049.8604, -3.415694
99169, -8643840, -2050.0071, -3.415939
99170, -4552192, -2050.1538, -3.416183
99171, 1234432, -2050.3005, -3.416428
99172, 8459520, -2050.4472, -3.416672
99173, 16192512, -2050.5940, -3.416917
99174, 22956288, -2050.7407, -3.417161
99175, 27158528, -2050.8874, -3.417406
99176, 27683328, -2051.0341, -3.417650
99177, 24411392, -2051.1808, -3.417895
99178, 18422016, -2051.3276, -3.418139
99179, 11730944, -2051.4743, -3.418383
99180, 6614272, -2051.6210, -3.418628
99181, 4746240, -2051.7677, -3.418872
99182, 6518272, -2051.9144, -3.419117
99183, 10828288, -2052.0612, -3.419361
99184, 15488256, -2052.2079, -3.419606
99185, 18105856, -2052.3546, -3.419850
99186, 17091840, -2052.5013, -3.420095
99187, 12371712, -2052.6480, -3.420339
99188, 5486080, -2052.7948, -3.420584
99189, -974080, -2052.9415, -3.420828
99190, -4356608, -2053.0882, -3.421073
99191, -2947072, -2053.2349, -3.421317
99192, 3434496, -2053.3816, -3.421562
99193, 13472000, -2053.5283, -3.421806
99194, 24945408, -2053.6751, -3.422051
99195, 35581696, -2053.8218, -3.422295
99196, 43759360, -2053.9685, -3.422540
99197, 48782336, -2054.1152, -3.422784
99198, 50672896, -2054.2619, -3.423029
99199, 49687552, -2054.4087, -3.423273
99200, 45882880, -2054.5554, -3.423518
99201, 39000064, -2054.7021, -3.423762
99202, 28748800, -2054.8488, -3.424007
99203, 15311360, -2054.9955, -3.424251
99204, -238592, -2055.1423, -3.424495
99205, -15897088, -2055.2890, -3.424740
99206, -29164288, -2055.4357, -3.424984
99207, -37804032, -2055.5824, -3.425229
99208, -40592640, -2055.7291, -3.425473
99209, -37706496, -2055.8759, -3.425718
99210, -30564352, -2056.0226, -3.425962
99211, -21198336, -2056.1693, -3.426207
99212, -11460352, -2056.3160, -3.426451
99213, -2432512, -2056.4627, -3.426696
99214, 5689856, -2056.6094, -3.426940
99215, 13234688, -2056.7562, -3.427185
99216, 20443392, -2056.9029, -3.427429
99217, 26973952, -2057.0496, -3.427674
99218, 31815936, -2057.1963, -3.427918
99219, 33690624, -2057.3430, -3.428163
99220, 31737856, -2057.4898, -3.428407
99221, 26131712, -2057.6365, -3.428652
99222, 18269952, -2057.7832, -3.428896
99223, 10381312, -2057.9299, -3.429141
99224, 4690944, -2058.0766, -3.429385
99225, 2500352, -2058.2234, -3.429630
99226, 3624448, -2058.3701, -3.429874
99227, 6457856, -2058.5168, -3.430118
99228, 8676096, -2058.6635, -3.430363
99229, 8273664, -2058.8102, -3.430607
99230, 4473856, -2058.9570, -3.430852
99231, -1895168, -2059.1037, -3.431096
99232, -8733952, -2059.2504, -3.431341
99233, -13563392, -2059.3971, -3.431585
99234, -14574080, -2059.5438, -3.431830
99235, -11364096, -2059.6906, -3.432074
99236, -5040128, -2059.8373, -3.432319
99237, 2344448, -2059.9840, -3.432563
99238, 8736256, -2060.1307, -3.432808
99239, 12967936, -2060.2774, -3.433052
99240, 15168000, -2060.4241, -3.433297
99241, 16516352, -2060.5709, -3.433541
99242, 18481408, -2060.7176, -3.433786
99243, 21923840, -2060.8643, -3.434030
99244, 26525952, -2061.0110, -3.434275
99245, 30845952, -2061.1577, -3.434519
99246, 33002240, -2061.3045, -3.434764
99247, 31664640, -2061.4512, -3.435008
99248, 26873088, -2061.5979, -3.435253
99249, 20239360, -2061.7446, -3.435497
99250, 14381312, -2061.8913, -3.435742
99251, 11785728, -2062.0381, -3.435986
99252, 13607424, -2062.1848, -3.436230
99253, 18968832, -2062.3315, -3.436475
99254, 25148672, -2062.4782, -3.436719
99255, 28649472, -2062.6249, -3.436964
99256, 26732288, -2062.7717, -3.437208
99257, 18753536, -2062.9184, -3.437453
99258, 6691840, -2063.0651, -3.437697
99259, -5429504, -2063.2118, -3.437942
99260, -13034240, -2063.3585, -3.438186
99261, -12809728, -2063.5052, -3.438431
99262, -4080640, -2063.6520, -3.438675
99263, 10845952, -2063.7987, -3.438920
99264, 27523328, -2063.9454, -3.439164
99265, 41044224, -2064.0921, -3.439409
99266, 47855360, -2064.2388, -3.439653
99267, 46960896, -2064.3856, -3.439898
99268, 40042496, -2064.5323, -3.440142
99269, 30518016, -2064.6790, -3.440387
99270, 22005248, -2064.8257, -3.440631
99271, 16886016, -2064.9724, -3.440876
99272, 15578112, -2065.1192, -3.441120
99273, 16751360, -2065.2659, -3.441365
99274, 18286336, -2065.4126, -3.441609
99275, 18452480, -2065.5593, -3.441853
99276, 16721664, -2065.7060, -3.442098
99277, 13869312, -2065.8528, -3.442342
99278, 11388928, -2065.9995, -3.442587
99279, 10581504, -2066.1462, -3.442831
99280, 11815168, -2066.2929, -3.443076
99281, 14336512, -2066.4396, -3.443320
99282, 16688640, -2066.5863, -3.443565
99283, 17494272, -2066.7331, -3.443809
99284, 16161280, -2066.8798, -3.444054
99285, 13151744, -2067.0265, -3.444298
99286, 9679872, -2067.1732, -3.444543
99287, 7027200, -2067.3199, -3.444787
99288, 5851648, -2067.4667, -3.445032
99289, 5865984, -2067.6134, -3.445276
99290, 6050304, -2067.7601, -3.445521
99291, 5273088, -2067.9068, -3.445765
99292, 2982144, -2068.0535, -3.446010
99293, -424448, -2068.2003, -3.446254
99294, -3750656, -2068.3470, -3.446499
99295, -5617408, -2068.4937, -3.446743
99296, -5212672, -2068.6404, -3.446988
99297, -2787840, -2068.7871, -3.447232
99298, 391680, -2068.9339, -3.447476
99299, 2633984, -2069.0806, -3.447721
99300, 2675456, -2069.2273, -3.447965
99301, 376832, -2069.3740, -3.448210
99302, -3104512, -2069.5207, -3.448454
99303, -5782272, -2069.6675, -3.448699
99304, -5756160, -2069.8142, -3.448943
99305, -2155264, -2069.9609, -3.449188
99306, 4335104, -2070.1076, -3.449432
99307, 11631616, -2070.2543, -3.449677
99308, 17056512, -2070.4010, -3.449921
99309, 18443008, -2070.5478, -3.450166
99310, 15073280, -2070.6945, -3.450410
99311, 8032256, -2070.8412, -3.450655
99312, -177408, -2070.9879, -3.450899
99313, -6599168, -2071.1346, -3.451144
99314, -8965376, -2071.2814, -3.451388
99315, -6542592, -2071.4281, -3.451633
99316, -353280, -2071.5748, -3.451877
99317, 7300352, -2071.7215, -3.452122
99318, 13783296, -2071.8682, -3.452366
99319, 17147136, -2072.0150, -3.452611
99320, 16808448, -2072.1617, -3.452855
99321, 13659648, -2072.3084, -3.453100
99322, 9606144, -2072.4551, -3.453344
99323, 6776320, -2072.6018, -3.453588
99324, 6747136, -2072.7486, -3.453833
99325, 10081536, -2072.8953, -3.454077
99326, 16307968, -2073.0420, -3.454322
99327, 24259072, -2073.1887, -3.454566
99328, 32560384, -2073.3354, -3.454811
99329, 40019968, -2073.4821, -3.455055
99330, 45784320, -2073.6289, -3.455300
99331, 49278720, -2073.7756, -3.455544
99332, 50072576, -2073.9223, -3.455789
99333, 47849472, -2074.0690, -3.456033
99334, 42556928, -2074.2157, -3.456278
99335, 34677248, -2074.3625, -3.456522
99336, 25421312, -2074.5092, -3.456767
99337, 16642816, -2074.6559, -3.457011
99338, 10380544, -2074.8026, -3.457256
99339, 8145408, -2074.9493, -3.457500
99340, 10245376, -2075.0961, -3.457745
99341, 15500800, -2075.2428, -3.457989
99342, 21558784, -2075.3895, -3.458234
99343, 25768704, -2075.5362, -3.458478
99344, 26265856, -2075.6829, -3.458723
99345, 22787328, -2075.8297, -3.458967
99346, 16796928, -2075.9764, -3.459211
99347, 10812672, -2076.1231, -3.459456
99348, 7196416, -2076.2698, -3.459700
99349, 6969344, -2076.4165, -3.459945
99350, 9235456, -2076.5632, -3.460189
99351, 11544320, -2076.7100, -3.460434
99352, 11068160, -2076.8567, -3.460678
99353, 6052096, -2077.0034, -3.460923
99354, -3168768, -2077.1501, -3.461167
99355, -14132224, -2077.2968, -3.461412
99356, -23261184, -2077.4436, -3.461656
99357, -27489792, -2077.5903, -3.461901
99358, -25712640, -2077.7370, -3.462145
99359, -19330048, -2077.8837, -3.462390
99360, -11585280, -2078.0304, -3.462634
99361, -5975040, -2078.1772, -3.462879
99362, -4505856, -2078.3239, -3.463123
99363, -6678528, -2078.4706, -3.463368
99364, -9738752, -2078.6173, -3.463612
99365, -10119424, -2078.7640, -3.463857
99366, -5373184, -2078.9108, -3.464101
99367, 4380416, -2079.0575, -3.464346
99368, 16268800, -2079.2042, -3.464590
99369, 25902080, -2079.3509, -3.464834
99370, 29476864, -2079.4976, -3.465079
99371, 25726720, -2079.6444, -3.465323
99372, 16719872, -2079.7911, -3.465568
99373, 7045888, -2079.9378, -3.465812
99374, 1715968, -2080.0845, -3.466057
99375, 3749376, -2080.2312, -3.466301
99376, 12615424, -2080.3779, -3.466546
99377, 24315392, -2080.5247, -3.466790
99378, 33116416, -2080.6714, -3.467035
99379, 34155264, -2080.8181, -3.467279
99380, 25699328, -2080.9648, -3.467524
99381, 9999616, -2081.1115, -3.467768
99382, -7669248, -2081.2583, -3.468013
99383, -21322752, -2081.4050, -3.468257
99384, -26856960, -2081.5517, -3.468502
99385, -23716864, -2081.6984, -3.468746
99386, -14905344, -2081.8451, -3.468991
99387, -5390336, -2081.9919, -3.469235
99388, 283904, -2082.1386, -3.469480
99389, 29696, -2082.2853, -3.469724
99390, -5041408, -2082.4320, -3.469969
99391, -11444736, -2082.5787, -3.470213
99392, -15245568, -2082.7255, -3.470458
99393, -14100480, -2082.8722, -3.470702
99394, -8418560, -2083.0189, -3.470946
99395, -1120256, -2083.1656, -3.471191
99396, 3850496, -2083.3123, -3.471435
99397, 3501056, -2083.4590, -3.471680
99398, -2704640, -2083.6058, -3.471924
99399, -12508928, -2083.7525, -3.472169
99400, -21821184, -2083.8992, -3.472413
99401, -26491136, -2084.0459, -3.472658
99402, -24069632, -2084.1926, -3.472902
99403, -14765056, -2084.3394, -3.473147
99404, -1226496, -2084.4861, -3.473391
99405, 12674560, -2084.6328, -3.473636
99406, 23462656, -2084.7795, -3.473880
99407, 29330432, -2084.9262, -3.474125
99408, 30557184, -2085.0730, -3.474369
99409, 28974592, -2085.2197, -3.474614
99410, 26825728, -2085.3664, -3.474858
99411, 25600512, -2085.5131, -3.475103
99412, 25390336, -2085.6598, -3.475347
99413, 25014528, -2085.8066, -3.475592
99414, 22802176, -2085.9533, -3.475836
99415, 17613568, -2086.1000, -3.476081
99416, 9596928, -2086.2467, -3.476325
99417, 325120, -2086.3934, -3.476569
99418, -7744512, -2086.5402, -3.476814
99419, -12254976, -2086.6869, -3.477058
99420, -11930880, -2086.8336, -3.477303
99421, -7152896, -2086.9803, -3.477547
99422, 126720, -2087.1270, -3.477792
99423, 7072000, -2087.2737, -3.478036
99424, 10964992, -2087.4205, -3.478281
99425, 10115072, -2087.5672, -3.478525
99426, 4324864, -2087.7139, -3.478770
99427, -5232896, -2087.8606, -3.479014
99428, -16624384, -2088.0073, -3.479259
99429, -27946496, -2088.1541, -3.479503
99430, -37961984, -2088.3008, -3.479748
99431, -46321152, -2088.4475, -3.479992
99432, -53336320, -2088.5942, -3.480237
99433, -59478272, -2088.7409, -3.480481
99434, -64881408, -2088.8877, -3.480726
99435, -69111296, -2089.0344, -3.480970
99436, -71298816, -2089.1811, -3.481215
99437, -70538496, -2089.3278, -3.481459
99438, -66321408, -2089.4745, -3.481704
99439, -58767360, -2089.6213, -3.481948
99440, -48546816, -2089.7680, -3.482193
99441, -36574464, -2089.9147, -3.482437
99442, -23692800, -2090.0614, -3.482681
99443, -10561536, -2090.2081, -3.482926
99444, 2163712, -2090.3548, -3.483170
99445, 13497344, -2090.5016, -3.483415
99446, 21905920, -2090.6483, -3.483659
99447, 25475584, -2090.7950, -3.483904
99448, 22543872, -2090.9417, -3.484148
99449, 12582656, -2091.0884, -3.484393
99450, -3095040, -2091.2352, -3.484637
99451, -21256448, -2091.3819, -3.484882
99452, -37504512, -2091.5286, -3.485126
99453, -47706368, -2091.6753, -3.485371
99454, -49529344, -2091.8220, -3.485615
99455, -43411200, -2091.9688, -3.485860
99456, -32457984, -2092.1155, -3.486104
99457, -21224192, -2092.2622, -3.486349
99458, -13862144, -2092.4089, -3.486593
99459, -12434432, -2092.5556, -3.486838
99460, -16158208, -2092.7024, -3.487082
99461, -21931264, -2092.8491, -3.487327
99462, -25890560, -2092.9958, -3.487571
99463, -25266944, -2093.1425, -3.487816
99464, -19656704, -2093.2892, -3.488060
99465, -11110912, -2093.4359, -3.488304
99466, -3032320, -2093.5827, -3.488549
99467, 1554688, -2093.7294, -3.488793
99468, 1494528, -2093.8761, -3.489038
99469, -1988352, -2094.0228, -3.489282
99470, -5982976, -2094.1695, -3.489527
99471, -7415296, -2094.3163, -3.489771
99472, -4618752, -2094.4630, -3.490016
99473, 1839616, -2094.6097, -3.490260
99474, 9475584, -2094.7564, -3.490505
99475, 15152384, -2094.9031, -3.490749
99476, 16632064, -2095.0499, -3.490994
99477, 13634816, -2095.1966, -3.491238
99478, 7900416, -2095.3433, -3.491483
99479, 2277632, -2095.4900, -3.491727
99480, -652800, -2095.6367, -3.491972
99481, 289792, -2095.7835, -3.492216
99482, 4536064, -2095.9302, -3.492461
99483, 10280960, -2096.0769, -3.492705
99484, 15511808, -2096.2236, -3.492950
99485, 18949376, -2096.3703, -3.493194
99486, 20429824, -2096.5171, -3.493439
99487, 20604416, -2096.6638, -3.493683
99488, 20241664, -2096.8105, -3.493927
99489, 19627776, -2096.9572, -3.494172
99490, 18462208, -2097.1039, -3.494416
99491, 16299008, -2097.2506, -3.494661
99492, 13229056, -2097.3974, -3.494905
99493, 10305024, -2097.5441, -3.495150
99494, 9339904, -2097.6908, -3.495394
99495, 12076800, -2097.8375, -3.495639
99496, 19121664, -2097.9842, -3.495883
99497, 29238528, -2098.1310, -3.496128
99498, 39475456, -2098.2777, -3.496372
99499, 46184192, -2098.4244, -3.496617
99500, 46526464, -2098.5711, -3.496861
99501, 39772928, -2098.7178, -3.497106
99502, 27754240, -2098.8646, -3.497350
99503, 14217216, -2099.0113, -3.497595
99504, 3344640, -2099.1580, -3.497839
99505, -1893632, -2099.3047, -3.498084
99506, -842496, -2099.4514, -3.498328
99507, 4732928, -2099.5982, -3.498573
99508, 11510784, -2099.7449, -3.498817
99509, 15985152, -2099.8916, -3.499062
99510, 15728128, -2100.0383, -3.499306
99511, 10049024, -2100.1850, -3.499551
99512, -83456, -2100.3317, -3.499795
99513, -12641280, -2100.4785, -3.500039
99514, -25263104, -2100.6252, -3.500284
99515, -35784960, -2100.7719, -3.500528
99516, -42480640, -2100.9186, -3.500773
99517, -44134656, -2101.0653, -3.501017
99518, -40166144, -2101.2121, -3.501262
99519, -30884864, -2101.3588, -3.501506
99520, -17761024, -2101.5055, -3.501751
99521, -3441664, -2101.6522, -3.501995
99522, 8729856, -2101.7989, -3.502240
99523, 15678464, -2101.9457, -3.502484
99524, 15733248, -2102.0924, -3.502729
99525, 9417728, -2102.2391, -3.502973
99526, -557568, -2102.3858, -3.503218
99527, -10230272, -2102.5325, -3.503462
99528, -15918336, -2102.6793, -3.503707
99529, -15707904, -2102.8260, -3.503951
99530, -10203136, -2102.9727, -3.504196
99531, -2168576, -2103.1194, -3.504440
99532, 4784384, -2103.2661, -3.504685
99533, 7858944, -2103.4129, -3.504929
99534, 6295808, -2103.5596, -3.505174
99535, 1582080, -2103.7063, -3.505418
99536, -3414784, -2103.8530, -3.505662
99537, -5944576, -2103.9997, -3.505907
99538, -4736512, -2104.1464, -3.506151
99539, -555776, -2104.2932, -3.506396
99540, 4297472, -2104.4399, -3.506640
99541, 7259392, -2104.5866, -3.506885
99542, 6875392, -2104.7333, -3.507129
99543, 3581440, -2104.8800, -3.507374
99544, -497920, -2105.0268, -3.507618
99545, -2606592, -2105.1735, -3.507863
99546, -728064, -2105.3202, -3.508107
99547, 5410304, -2105.4669, -3.508352
99548, 14183168, -2105.6136, -3.508596
99549, 22798592, -2105.7604, -3.508841
99550, 28534016, -2105.9071, -3.509085
99551, 29872640, -2106.0538, -3.509330
99552, 27026176, -2106.2005, -3.509574
99553, 21656320, -2106.3472, -3.509819
99554, 16009984, -2106.4940, -3.510063
99555, 11916800, -2106.6407, -3.510308
99556, 10133248, -2106.7874, -3.510552
99557, 10271744, -2106.9341, -3.510797
99558, 11263488, -2107.0808, -3.511041
99559, 12052480, -2107.2275, -3.511285
99560, 12150016, -2107.3743, -3.511530
99561, 11811072, -2107.5210, -3.511774
99562, 11806976, -2107.6677, -3.512019
99563, 12969984, -2107.8144, -3.512263
99564, 15758592, -2107.9611, -3.512508
99565, 20048640, -2108.1079, -3.512752
99566, 25198592, -2108.2546, -3.512997
99567, 30314496, -2108.4013, -3.513241
99568, 34561280, -2108.5480, -3.513486
99569, 37387008, -2108.6947, -3.513730
99570, 38599936, -2108.8415, -3.513975
99571, 38314240, -2108.9882, -3.514219
99572, 36824832, -2109.1349, -3.514464
99573, 34470144, -2109.2816, -3.514708
99574, 31528192, -2109.4283, -3.514953
99575, 28167936, -2109.5751, -3.515197
99576, 24465920, -2109.7218, -3.515442
99577, 20496640, -2109.8685, -3.515686
99578, 16475648, -2110.0152, -3.515931
99579, 12893696, -2110.1619, -3.516175
99580, 10557952, -2110.3086, -3.516420
99581, 10455040, -2110.4554, -3.516664
99582, 13424128, -2110.6021, -3.516909
99583, 19730944, -2110.7488, -3.517153
99584, 28732160, -2110.8955, -3.517397
99585, 38826752, -2111.0422, -3.517642
99586, 47809792, -2111.1890, -3.517886
99587, 53542656, -2111.3357, -3.518131
99588, 54699776, -2111.4824, -3.518375
99589, 51250944, -2111.6291, -3.518620
99590, 44428288, -2111.7758, -3.518864
99591, 36158720, -2111.9226, -3.519109
99592, 28199680, -2112.0693, -3.519353
99593, 21392128, -2112.2160, -3.519598
99594, 15403264, -2112.3627, -3.519842
99595, 9107712, -2112.5094, -3.520087
99596, 1418752, -2112.6562, -3.520331
99597, -7862272, -2112.8029, -3.520576
99598, -17656832, -2112.9496, -3.520820
99599, -25928448, -2113.0963, -3.521065
99600, -30599424, -2113.2430, -3.521309
99601, -30617344, -2113.3898, -3.521554
99602, -26602496, -2113.5365, -3.521798
99603, -20695808, -2113.6832, -3.522043
99604, -15613952, -2113.8299, -3.522287
99605, -13344000, -2113.9766, -3.522532
99606, -14123264, -2114.1233, -3.522776
99607, -16249600, -2114.2701, -3.523020
99608, -16872448, -2114.4168, -3.523265
99609, -13426688, -2114.5635, -3.523509
99610, -5038848, -2114.7102, -3.523754
99611, 6791168, -2114.8569, -3.523998
99612, 18594304, -2115.0037, -3.524243
99613, 26272512, -2115.1504, -3.524487
99614, 26780416, -2115.2971, -3.524732
99615, 19394048, -2115.4438, -3.524976
99616, 6007808, -2115.5905, -3.525221
99617, -9644288, -2115.7373, -3.525465
99618, -23450624, -2115.8840, -3.525710
99619, -32399872, -2116.0307, -3.525954
99620, -35453952, -2116.1774, -3.526199
99621, -33529088, -2116.3241, -3.526443
99622, -28724736, -2116.4709, -3.526688
99623, -23272192, -2116.6176, -3.526932
99624, -18721536, -2116.7643, -3.527177
99625, -15672064, -2116.9110, -3.527421
99626, -14028800, -2117.0577, -3.527666
99627, -13477888, -2117.2044, -3.527910
99628, -13823488, -2117.3512, -3.528155
99629, -14972928, -2117.4979, -3.528399
99630, -16633088, -2117.6446, -3.528643
99631, -18001920, -2117.7913, -3.528888
99632, -17767936, -2117.9380, -3.529132
99633, -14551296, -2118.0848, -3.529377
99634, -7647488, -2118.2315, -3.529621
99635, 2304768, -2118.3782, -3.529866
99636, 13145344, -2118.5249, -3.530110
99637, 21709824, -2118.6716, -3.530355
99638, 24931328, -2118.8184, -3.530599
99639, 21091328, -2118.9651, -3.530844
99640, 10675456, -2119.1118, -3.531088
99641, -3585024, -2119.2585, -3.531333
99642, -17560576, -2119.4052, -3.531577
99643, -27142656, -2119.5520, -3.531822
99644, -29678848, -2119.6987, -3.532066
99645, -24843776, -2119.8454, -3.532311
99646, -14606592, -2119.9921, -3.532555
99647, -2343424, -2120.1388, -3.532800
99648, 8529664, -2120.2855, -3.533044
99649, 15835136, -2120.4323, -3.533289
99650, 19319040, -2120.5790, -3.533533
99651, 20520192, -2120.7257, -3.533778
99652, 21906944, -2120.8724, -3.534022
99653, 25679872, -2121.0191, -3.534267
99654, 32729088, -2121.1659, -3.534511
99655, 42163712, -2121.3126, -3.534755
99656, 51588864, -2121.4593, -3.535000
99657, 58018304, -2121.6060, -3.535244
99658, 59059712, -2121.7527, -3.535489
99659, 53917952, -2121.8995, -3.535733
99660, 43827456, -2122.0462, -3.535978
99661, 31730176, -2122.1929, -3.536222
99662, 21306368, -2122.3396, -3.536467
99663, 15705600, -2122.4863, -3.536711
99664, 16442880, -2122.6331, -3.536956
99665, 22880512, -2122.7798, -3.537200
99666, 32492288, -2122.9265, -3.537445
99667, 41808896, -2123.0732, -3.537689
99668, 47684608, -2123.2199, -3.537934
99669, 48382976, -2123.3667, -3.538178
99670, 44070656, -2123.5134, -3.538423
99671, 36549888, -2123.6601, -3.538667
99672, 28380928, -2123.8068, -3.538912
99673, 21802240, -2123.9535, -3.539156
99674, 17925120, -2124.1002, -3.539401
99675, 16527360, -2124.2470, -3.539645
99676, 16483840, -2124.3937, -3.539890
99677, 16555776, -2124.5404, -3.540134
99678, 16107520, -2124.6871, -3.540378
99679, 15363328, -2124.8338, -3.540623
99680, 15080448, -2124.9806, -3.540867
99681, 15826944, -2125.1273, -3.541112
99682, 17285120, -2125.2740, -3.541356
99683, 18015488, -2125.4207, -3.541601
99684, 15889152, -2125.5674, -3.541845
99685, 9059072, -2125.7142, -3.542090
99686, -2970624, -2125.8609, -3.542334
99687, -18704128, -2126.0076, -3.542579
99688, -34829568, -2126.1543, -3.542823
99689, -47220480, -2126.3010, -3.543068
99690, -52399104, -2126.4478, -3.543312
99691, -48860672, -2126.5945, -3.543557
99692, -37697536, -2126.7412, -3.543801
99693, -22240256, -2126.8879, -3.544046
99694, -6865152, -2127.0346, -3.544290
99695, 4555776, -2127.1813, -3.544535
99696, 9939456, -2127.3281, -3.544779
99697, 9531648, -2127.4748, -3.545024
99698, 5551872, -2127.6215, -3.545268
99699, 1159168, -2127.7682, -3.545513
99700, -792064, -2127.9149, -3.545757
99701, 1283072, -2128.0617, -3.546002
99702, 7336704, -2128.2084, -3.546246
99703, 15959808, -2128.3551, -3.546490
99704, 25075456, -2128.5018, -3.546735
99705, 32707584, -2128.6485, -3.546979
99706, 37527296, -2128.7953, -3.547224
99707, 39031552, -2128.9420, -3.547468
99708, 37394432, -2129.0887, -3.547713
99709, 33155840, -2129.2354, -3.547957
99710, 26944768, -2129.3821, -3.548202
99711, 19356672, -2129.5289, -3.548446
99712, 10994688, -2129.6756, -3.548691
99713, 2597632, -2129.8223, -3.548935
99714, -4879104, -2129.9690, -3.549180
99715, -10320640, -2130.1157, -3.549424
99716, -12677632, -2130.2625, -3.549669
99717, -11306240, -2130.4092, -3.549913
99718, -6294528, -2130.5559, -3.550158
99719, 1353984, -2130.7026, -3.550402
99720, 9799680, -2130.8493, -3.550647
99721, 16728832, -2130.9960, -3.550891
99722, 19937792, -2131.1428, -3.551136
99723, 17978368, -2131.2895, -3.551380
99724, 10650368, -2131.4362, -3.551625
99725, -846336, -2131.5829, -3.551869
99726, -14193920, -2131.7296, -3.552113
99727, -26603776, -2131.8764, -3.552358
99728, -35637760, -2132.0231, -3.552602
99729, -39903488, -2132.1698, -3.552847
99730, -39376640, -2132.3165, -3.553091
99731, -35232768, -2132.4632, -3.553336
99732, -29272576, -2132.6100, -3.553580
99733, -23187456, -2132.7567, -3.553825
99734, -17973760, -2132.9034, -3.554069
99735, -13720832, -2133.0501, -3.554314
99736, -9814784, -2133.1968, -3.554558
99737, -5410304, -2133.3436, -3.554803
99738, 96768, -2133.4903, -3.555047
99739, 6829056, -2133.6370, -3.555292
99740, 14500864, -2133.7837, -3.555536
99741, 22693632, -2133.9304, -3.555781
99742, 31119360, -2134.0771, -3.556025
99743, 39659008, -2134.2239, -3.556270
99744, 48129024, -2134.3706, -3.556514
99745, 55927040, -2134.5173, -3.556759
99746, 61825792, -2134.6640, -3.557003
99747, 64152064, -2134.8107, -3.557248
99748, 61391616, -2134.9575, -3.557492
99749, 52999424, -2135.1042, -3.557736
99750, 40017664, -2135.2509, -3.557981
99751, 25120256, -2135.3976, -3.558225
99752, 11929088, -2135.5443, -3.558470
99753, 3796224, -2135.6911, -3.558714
99754, 2542080, -2135.8378, -3.558959
99755, 7713280, -2135.9845, -3.559203
99756, 16734976, -2136.1312, -3.559448
99757, 25945088, -2136.2779, -3.559692
99758, 32077568, -2136.4247, -3.559937
99759, 33556224, -2136.5714, -3.560181
99760, 31018752, -2136.7181, -3.560426
99761, 26853120, -2136.8648, -3.560670
99762, 23982592, -2137.0115, -3.560915
99763, 24481024, -2137.1582, -3.561159
99764, 28660992, -2137.3050, -3.561404
99765, 35034880, -2137.4517, -3.561648
99766, 41124096, -2137.5984, -3.561893
99767, 44668160, -2137.7451, -3.562137
99768, 44644864, -2137.8918, -3.562382
99769, 41600512, -2138.0386, -3.562626
99770, 37198080, -2138.1853, -3.562871
99771, 33250816, -2138.3320, -3.563115
99772, 30786304, -2138.4787, -3.563360
99773, 29618944, -2138.6254, -3.563604
99774, 28630272, -2138.7722, -3.563848
99775, 26569472, -2138.9189, -3.564093
99776, 22912000, -2139.0656, -3.564337
99777, 18292992, -2139.2123, -3.564582
99778, 14260480, -2139.3590, -3.564826
99779, 12471296, -2139.5058, -3.565071
99780, 13739520, -2139.6525, -3.565315
99781, 17450752, -2139.7992, -3.565560
99782, 21665280, -2139.9459, -3.565804
99783, 23898368, -2140.0926, -3.566049
99784, 22212864, -2140.2394, -3.566293
99785, 16118528, -2140.3861, -3.566538
99786, 6845440, -2140.5328, -3.566782
99787, -3132672, -2140.6795, -3.567027
99788, -11096832, -2140.8262, -3.567271
99789, -15151360, -2140.9729, -3.567516
99790, -14896128, -2141.1197, -3.567760
99791, -11443456, -2141.2664, -3.568005
99792, -6828800, -2141.4131, -3.568249
99793, -3132928, -2141.5598, -3.568494
99794, -1709312, -2141.7065, -3.568738
99795, -2827520, -2141.8533, -3.568983
99796, -5801984, -2142.0000, -3.569227
99797, -9453056, -2142.1467, -3.569471
99798, -12632064, -2142.2934, -3.569716
99799, -14558720, -2142.4401, -3.569960
99800, -14885120, -2142.5869, -3.570205
99801, -13544960, -2142.7336, -3.570449
99802, -10556672, -2142.8803, -3.570694
99803, -5932800, -2143.0270, -3.570938
99804, 259328, -2143.1737, -3.571183
99805, 7750912, -2143.3205, -3.571427
99806, 15974400, -2143.4672, -3.571672
99807, 24111360, -2143.6139, -3.571916
99808, 31296768, -2143.7606, -3.572161
99809, 36877312, -2143.9073, -3.572405
99810, 40581888, -2144.0540, -3.572650
99811, 42502912, -2144.2008, -3.572894
99812, 42908672, -2144.3475, -3.573139
99813, 41990144, -2144.4942, -3.573383
99814, 39714816, -2144.6409, -3.573628
99815, 35886336, -2144.7876, -3.573872
99816, 30394368, -2144.9344, -3.574117
99817, 23519488, -2145.0811, -3.574361
99818, 16082176, -2145.2278, -3.574606
99819, 9309184, -2145.3745, -3.574850
99820, 4409856, -2145.5212, -3.575094
99821, 2042880, -2145.6680, -3.575339
99822, 1924608, -2145.8147, -3.575583
99823, 2818560, -2145.9614, -3.575828
99824, 2968064, -2146.1081, -3.576072
99825, 834560, -2146.2548, -3.576317
99826, -4167424, -2146.4016, -3.576561
99827, -11275776, -2146.5483, -3.576806
99828, -18540288, -2146.6950, -3.577050
99829, -23506944, -2146.8417, -3.577295
99830, -24163072, -2146.9884, -3.577539
99831, -19751936, -2147.1352, -3.577784
99832, -11105280, -2147.2819, -3.578028
99833, -347392, -2147.4286, -3.578273
99834, 9902592, -2147.5753, -3.578517
99835, 17492992, -2147.7220, -3.578762
99836, 21449216, -2147.8687, -3.579006
99837, 22155776, -2148.0155, -3.579251
99838, 20958720, -2148.1622, -3.579495
99839, 19403520, -2148.3089, -3.579740
99840, 18480896, -2148.4556, -3.579984
99841, 18220032, -2148.6023, -3.580229
99842, 17796608, -2148.7491, -3.580473
99843, 16075776, -2148.8958, -3.580718
99844, 12297728, -2149.0425, -3.580962
99845, 6572288, -2149.1892, -3.581206
99846, -57088, -2149.3359, -3.581451
99847, -5995264, -2149.4827, -3.581695
99848, -9729792, -2149.6294, -3.581940
99849, -10414336, -2149.7761, -3.582184
99850, -8131584, -2149.9228, -3.582429
99851, -3749632, -2150.0695, -3.582673
99852, 1531392, -2150.2163, -3.582918
99853, 6684160, -2150.3630, -3.583162
99854, 11166208, -2150.5097, -3.583407
99855, 14915328, -2150.6564, -3.583651
99856, 18074112, -2150.8031, -3.583896
99857, 20645376, -2150.9498, -3.584140
99858, 22302720, -2151.0966, -3.584385
99859, 22479360, -2151.2433, -3.584629
99860, 20694784, -2151.3900, -3.584874
99861, 16937216, -2151.5367, -3.585118
99862, 11868416, -2151.6834, -3.585363
99863, 6708480, -2151.8302, -3.585607
99864, 2818048, -2151.9769, -3.585852
99865, 1164800, -2152.1236, -3.586096
99866, 1917440, -2152.2703, -3.586341
99867, 4364544, -2152.4170, -3.586585
99868, 7200256, -2152.5638, -3.586829
99869, 9033728, -2152.7105, -3.587074
99870, 8896768, -2152.8572, -3.587318
99871, 6521856, -2153.0039, -3.587563
99872, 2306560, -2153.1506, -3.587807
99873, -2973440, -2153.2974, -3.588052
99874, -8522752, -2153.4441, -3.588296
99875, -13762304, -2153.5908, -3.588541
99876, -18352896, -2153.7375, -3.588785
99877, -22040064, -2153.8842, -3.589030
99878, -24464896, -2154.0309, -3.589274
99879, -25088768, -2154.1777, -3.589519
99880, -23317760, -2154.3244, -3.589763
99881, -18765312, -2154.4711, -3.590008
99882, -11531264, -2154.6178, -3.590252
99883, -2331648, -2154.7645, -3.590497
99884, 7600128, -2154.9113, -3.590741
99885, 16804352, -2155.0580, -3.590986
99886, 23965440, -2155.2047, -3.591230
99887, 28221440, -2155.3514, -3.591475
99888, 29320192, -2155.4981, -3.591719
99889, 27628032, -2155.6449, -3.591964
99890, 24042752, -2155.7916, -3.592208
99891, 19871744, -2155.9383, -3.592453
99892, 16690176, -2156.0850, -3.592697
99893, 16128000, -2156.2317, -3.592941
99894, 19537664, -2156.3785, -3.593186
99895, 27562240, -2156.5252, -3.593430
99896, 39726592, -2156.6719, -3.593675
99897, 54263552, -2156.8186, -3.593919
99898, 68361216, -2156.9653, -3.594164
99899, 78881536, -2157.1121, -3.594408
99900, 83367936, -2157.2588, -3.594653
99901, 80982784, -2157.4055, -3.594897
99902, 72951296, -2157.5522, -3.595142
99903, 62246656, -2157.6989, -3.595386
99904, 52551936, -2157.8456, -3.595631
99905, 46870016, -2157.9924, -3.595875
99906, 46340352, -2158.1391, -3.596120
99907, 49793024, -2158.2858, -3.596364
99908, 54260480, -2158.4325, -3.596609
99909, 56273920, -2158.5792, -3.596853
99910, 53398528, -2158.7260, -3.597098
99911, 45359360, -2158.8727, -3.597342
99912, 34257408, -2159.0194, -3.597587
99913, 23784192, -2159.1661, -3.597831
99914, 17760768, -2159.3128, -3.598076
99915, 18616064, -2159.4596, -3.598320
99916, 26424320, -2159.6063, -3.598564
99917, 38866944, -2159.7530, -3.598809
99918, 52084480, -2159.8997, -3.599053
99919, 62035456, -2160.0464, -3.599298
99920, 65814784, -2160.1932, -3.599542
99921, 62466304, -2160.3399, -3.599787
99922, 53070592, -2160.4866, -3.600031
99923, 40194048, -2160.6333, -3.600276
99924, 26981888, -2160.7800, -3.600520
99925, 16231168, -2160.9267, -3.600765
99926, 9703936, -2161.0735, -3.601009
99927, 7798784, -2161.2202, -3.601254
99928, 9576192, -2161.3669, -3.601498
99929, 13083392, -2161.5136, -3.601743
99930, 15905536, -2161.6603, -3.601987
99931, 15856896, -2161.8071, -3.602232
99932, 11682048, -2161.9538, -3.602476
99933, 3568896, -2162.1005, -3.602721
99934, -6741248, -2162.2472, -3.602965
99935, -16383488, -2162.3939, -3.603210
99936, -22297344, -2162.5407, -3.603454
99937, -22369536, -2162.6874, -3.603699
99938, -16357632, -2162.8341, -3.603943
99939, -6155008, -2162.9808, -3.604187
99940, 4797696, -2163.1275, -3.604432
99941, 12802560, -2163.2743, -3.604676
99942, 15388672, -2163.4210, -3.604921
99943, 12351232, -2163.5677, -3.605165
99944, 5852160, -2163.7144, -3.605410
99945, -514048, -2163.8611, -3.605654
99946, -3307008, -2164.0079, -3.605899
99947, -771072, -2164.1546, -3.606143
99948, 6382080, -2164.3013, -3.606388
99949, 15324416, -2164.4480, -3.606632
99950, 22429440, -2164.5947, -3.606877
99951, 24950528, -2164.7414, -3.607121
99952, 22271744, -2164.8882, -3.607366
99953, 16143872, -2165.0349, -3.607610
99954, 9809408, -2165.1816, -3.607855
99955, 6453504, -2165.3283, -3.608099
99956, 7729152, -2165.4750, -3.608344
99957, 13062400, -2165.6218, -3.608588
99958, 20042240, -2165.7685, -3.608833
99959, 25664768, -2165.9152, -3.609077
99960, 27800576, -2166.0619, -3.609322
99961, 26152704, -2166.2086, -3.609566
99962, 22257152, -2166.3554, -3.609811
99963, 18561024, -2166.5021, -3.610055
99964, 17073408, -2166.6488, -3.610299
99965, 18277376, -2166.7955, -3.610544
99966, 20842240, -2166.9422, -3.610788
99967, 22261504, -2167.0890, -3.611033
99968, 20086272, -2167.2357, -3.611277
99969, 13134848, -2167.3824, -3.611522
99970, 2111488, -2167.5291, -3.611766
99971, -10638848, -2167.6758, -3.612011
99972, -22077184, -2167.8225, -3.612255
99973, -29645312, -2167.9693, -3.612500
99974, -32129536, -2168.1160, -3.612744
99975, -29871616, -2168.2627, -3.612989
99976, -24327424, -2168.4094, -3.613233
99977, -17284608, -2168.5561, -3.613478
99978, -10154752, -2168.7029, -3.613722
99979, -3662592, -2168.8496, -3.613967
99980, 2019840, -2168.9963, -3.614211
99981, 6877440, -2169.1430, -3.614456
99982, 10702848, -2169.2897, -3.614700
99983, 13028352, -2169.4365, -3.614945
99984, 13370112, -2169.5832, -3.615189
99985, 11620352, -2169.7299, -3.615434
99986, 8321536, -2169.8766, -3.615678
99987, 4630528, -2170.0233, -3.615922
99988, 1946368, -2170.1701, -3.616167
99989, 1373440, -2170.3168, -3.616411
99990, 3271936, -2170.4635, -3.616656
99991, 7111424, -2170.6102, -3.616900
99992, 11675648, -2170.7569, -3.617145
99993, 15514112, -2170.9036, -3.617389
99994, 17423360, -2171.0504, -3.617634
99995, 16774656, -2171.1971, -3.617878
99996, 13605376, -2171.3438, -3.618123
99997, 8514560, -2171.4905, -3.618367
99998, 2474752, -2171.6372, -3.618612
99999, -3353088, -2171.7840, -3.618856
100000, -7785984, -2171.9307, -3.619101
100001, -9807104, -2172.0774, -3.619345
100002, -8822528, -2172.2241, -3.619590
100003, -4945920, -2172.3708, -3.619834
100004, 816128, -2172.5176, -3.620079
100005, 6655232, -2172.6643, -3.620323
100006, 10415872, -2172.8110, -3.620568
100007, 10349568, -2172.9577, -3.620812
100008, 5891072, -2173.1044, -3.621057
100009, -1896704, -2173.2512, -3.621301
100010, -10497792, -2173.3979, -3.621545
100011, -16780800, -2173.5446, -3.621790
100012, -18218496, -2173.6913, -3.622034
100013, -13995264, -2173.8380, -3.622279
100014, -5484544, -2173.9848, -3.622523
100015, 4179968, -2174.1315, -3.622768
100016, 11326720, -2174.2782, -3.623012
100017, 13267712, -2174.4249, -3.623257
100018, 9460224, -2174.5716, -3.623501
100019, 1770752, -2174.7183, -3.623746
100020, -6308864, -2174.8651, -3.623990
100021, -11181056, -2175.0118, -3.624235
100022, -10728960, -2175.1585, -3.624479
100023, -5273088, -2175.3052, -3.624724
100024, 2548736, -2175.4519, -3.624968
100025, 8929792, -2175.5987, -3.625213
100026, 10576384, -2175.7454, -3.625457
100027, 6178816, -2175.8921, -3.625702
100028, -2962432, -2176.0388, -3.625946
100029, -13429760, -2176.1855, -3.626191
100030, -21067776, -2176.3323, -3.626435
100031, -22662656, -2176.4790, -3.626680
100032, -17196800, -2176.6257, -3.626924
100033, -6192128, -2176.7724, -3.627169
100034, 6957312, -2176.9191, -3.627413
100035, 18336256, -2177.0659, -3.627657
100036, 24950272, -2177.2126, -3.627902
100037, 25682432, -2177.3593, -3.628146
100038, 21443584, -2177.5060, -3.628391
100039, 14541824, -2177.6527, -3.628635
100040, 7621376, -2177.7994, -3.628880
100041, 2640128, -2177.9462, -3.629124
100042, 283904, -2178.0929, -3.629369
100043, -20992, -2178.2396, -3.629613
100044, 397824, -2178.3863, -3.629858
100045, 175872, -2178.5330, -3.630102
100046, -1491456, -2178.6798, -3.630347
100047, -4588544, -2178.8265, -3.630591
100048, -8404480, -2178.9732, -3.630836
100049, -11926784, -2179.1199, -3.631080
100050, -14298880, -2179.2666, -3.631325
100051, -15142144, -2179.4134, -3.631569
100052, -14639104, -2179.5601, -3.631814
100053, -13372416, -2179.7068, -3.632058
100054, -12023296, -2179.8535, -3.632303
100055, -11064064, -2180.0002, -3.632547
100056, -10565376, -2180.1470, -3.632792
100057, -10198016, -2180.2937, -3.633036
100058, -9414144, -2180.4404, -3.633280
100059, -7749120, -2180.5871, -3.633525
100060, -5124608, -2180.7338, -3.633769
100061, -2032384, -2180.8805, -3.634014
100062, 492032, -2181.0273, -3.634258
100063, 1128448, -2181.1740, -3.634503
100064, -1289728, -2181.3207, -3.634747
100065, -7296512, -2181.4674, -3.634992
100066, -16437760, -2181.6141, -3.635236
100067, -27195136, -2181.7609, -3.635481
100068, -37252608, -2181.9076, -3.635725
100069, -44055808, -2182.0543, -3.635970
100070, -45516800, -2182.2010, -3.636214
100071, -40635136, -2182.3477, -3.636459
100072, -29842432, -2182.4945, -3.636703
100073, -14954752, -2182.6412, -3.636948
100074, 1251584, -2182.7879, -3.637192
100075, 15719936, -2182.9346, -3.637437
100076, 25835264, -2183.0813, -3.637681
100077, 30010880, -2183.2281, -3.637926
100078, 27988992, -2183.3748, -3.638170
100079, 20819456, -2183.5215, -3.638415
100080, 10546176, -2183.6682, -3.638659
100081, -301824, -2183.8149, -3.638903
100082, -9301248, -2183.9617, -3.639148
100083, -14675968, -2184.1084, -3.639392
100084, -15692288, -2184.2551, -3.639637
100085, -12803072, -2184.4018, -3.639881
100086, -7496192, -2184.5485, -3.640126
100087, -1858560, -2184.6952, -3.640370
100088, 2052608, -2184.8420, -3.640615
100089, 2852864, -2184.9887, -3.640859
100090, 282880, -2185.1354, -3.641104
100091, -4699648, -2185.2821, -3.641348
100092, -10252288, -2185.4288, -3.641593
100093, -14308608, -2185.5756, -3.641837
100094, -15336192, -2185.7223, -3.642082
100095, -12916736, -2185.8690, -3.642326
100096, -7910912, -2186.0157, -3.642571
100097, -2157568, -2186.1624, -3.642815
100098, 2189568, -2186.3092, -3.643060
100099, 3416576, -2186.4559, -3.643304
100100, 804096, -2186.6026, -3.643549
100101, -5200896, -2186.7493, -3.643793
100102, -13230592, -2186.8960, -3.644038
100103, -21504512, -2187.0428, -3.644282
100104, -28366592, -2187.1895, -3.644527
100105, -32644352, -2187.3362, -3.644771
100106, -33739008, -2187.4829, -3.645015
100107, -31503104, -2187.6296, -3.645260
100108, -26050816, -2187.7763, -3.645504
100109, -17651456, -2187.9231, -3.645749
100110, -6765056, -2188.0698, -3.645993
100111, 5834496, -2188.2165, -3.646238
100112, 18978816, -2188.3632, -3.646482
100113, 31184384, -2188.5099, -3.646727
100114, 40927744, -2188.6567, -3.646971
100115, 47041280, -2188.8034, -3.647216
100116, 49062656, -2188.9501, -3.647460
100117, 47393280, -2189.0968, -3.647705
100118, 43185664, -2189.2435, -3.647949
100119, 38014720, -2189.3903, -3.648194
100120, 33454080, -2189.5370, -3.648438
100121, 30710016, -2189.6837, -3.648683
100122, 30407680, -2189.8304, -3.648927
100123, 32528896, -2189.9771, -3.649172
100124, 36454144, -2190.1239, -3.649416
100125, 41054464, -2190.2706, -3.649661
100126, 44817408, -2190.4173, -3.649905
100127, 46052608, -2190.5640, -3.650150
100128, 43230720, -2190.7107, -3.650394
100129, 35428352, -2190.8575, -3.650638
100130, 22775552, -2191.0042, -3.650883
100131, 6698496, -2191.1509, -3.651127
100132, -10222080, -2191.2976, -3.651372
100133, -24838400, -2191.4443, -3.651616
100134, -34331648, -2191.5910, -3.651861
100135, -37112064, -2191.7378, -3.652105
100136, -33357312, -2191.8845, -3.652350
100137, -24941056, -2192.0312, -3.652594
100138, -14747648, -2192.1779, -3.652839
100139, -5632512, -2192.3246, -3.653083
100140, 548352, -2192.4714, -3.653328
100141, 3451904, -2192.6181, -3.653572
100142, 4118528, -2192.7648, -3.653817
100143, 4317440, -2192.9115, -3.654061
100144, 5700864, -2193.0582, -3.654306
100145, 9160448, -2193.2050, -3.654550
100146, 14646784, -2193.3517, -3.654795
100147, 21441536, -2193.4984, -3.655039
100148, 28664064, -2193.6451, -3.655284
100149, 35683840, -2193.7918, -3.655528
100150, 42215680, -2193.9386, -3.655773
100151, 48096000, -2194.0853, -3.656017
100152, 52934656, -2194.2320, -3.656262
100153, 55927296, -2194.3787, -3.656506
100154, 56011776, -2194.5254, -3.656750
100155, 52338432, -2194.6721, -3.656995
100156, 44819712, -2194.8189, -3.657239
100157, 34437632, -2194.9656, -3.657484
100158, 23105536, -2195.1123, -3.657728
100159, 13097984, -2195.2590, -3.657973
100160, 6299392, -2195.4057, -3.658217
100161, 3622400, -2195.5525, -3.658462
100162, 4852992, -2195.6992, -3.658706
100163, 8943872, -2195.8459, -3.658951
100164, 14562048, -2195.9926, -3.659195
100165, 20558336, -2196.1393, -3.659440
100166, 26130944, -2196.2861, -3.659684
100167, 30660608, -2196.4328, -3.659929
100168, 33422080, -2196.5795, -3.660173
100169, 33469696, -2196.7262, -3.660418
100170, 29878272, -2196.8729, -3.660662
100171, 22284544, -2197.0197, -3.660907
100172, 11423232, -2197.1664, -3.661151
100173, -717824, -2197.3131, -3.661396
100174, -11347712, -2197.4598, -3.661640
100175, -17827840, -2197.6065, -3.661885
100176, -18733568, -2197.7532, -3.662129
100177, -14486528, -2197.9000, -3.662373
100178, -7196160, -2198.0467, -3.662618
100179, 278272, -2198.1934, -3.662862
100180, 5622016, -2198.3401, -3.663107
100181, 8084992, -2198.4868, -3.663351
100182, 8711168, -2198.6336, -3.663596
100183, 9642752, -2198.7803, -3.663840
100184, 12846592, -2198.9270, -3.664085
100185, 18918400, -2199.0737, -3.664329
100186, 26587392, -2199.2204, -3.664574
100187, 33188864, -2199.3672, -3.664818
100188, 35872256, -2199.5139, -3.665063
100189, 32934656, -2199.6606, -3.665307
100190, 24609280, -2199.8073, -3.665552
100191, 12939520, -2199.9540, -3.665796
100192, 848128, -2200.1008, -3.666041
100193, -9085952, -2200.2475, -3.666285
100194, -15512832, -2200.3942, -3.666530
100195, -18467840, -2200.5409, -3.666774
100196, -18846208, -2200.6876, -3.667019
100197, -17620224, -2200.8344, -3.667263
100198, -15328000, -2200.9811, -3.667508
100199, -12144896, -2201.1278, -3.667752
100200, -8413952, -2201.2745, -3.667996
100201, -5178624, -2201.4212, -3.668241
100202, -4203008, -2201.5679, -3.668485
100203, -7268096, -2201.7147, -3.668730
100204, -15021568, -2201.8614, -3.668974
100205, -26034176, -2202.0081, -3.669219
100206, -36749312, -2202.1548, -3.669463
100207, -42589952, -2202.3015, -3.669708
100208, -39877632, -2202.4483, -3.669952
100209, -27672832, -2202.5950, -3.670197
100210, -8563968, -2202.7417, -3.670441
100211, 12131840, -2202.8884, -3.670686
100212, 28515328, -2203.0351, -3.670930
100213, 36627200, -2203.1819, -3.671175
100214, 36112384, -2203.3286, -3.671419
100215, 30156544, -2203.4753, -3.671664
100216, 23680768, -2203.6220, -3.671908
100217, 20681472, -2203.7687, -3.672153
100218, 22093312, -2203.9155, -3.672397
100219, 25321728, -2204.0622, -3.672642
100220, 25760256, -2204.2089, -3.672886
100221, 19540992, -2204.3556, -3.673131
100222, 6092288, -2204.5023, -3.673375
100223, -10910464, -2204.6490, -3.673620
100224, -24827904, -2204.7958, -3.673864
100225, -29055744, -2204.9425, -3.674108
100226, -20312320, -2205.0892, -3.674353
100227, -551168, -2205.2359, -3.674597
100228, 23524608, -2205.3826, -3.674842
100229, 43202816, -2205.5294, -3.675086
100230, 51501568, -2205.6761, -3.675331
100231, 46137600, -2205.8228, -3.675575
100232, 30326272, -2205.9695, -3.675820
100233, 11083264, -2206.1162, -3.676064
100234, -4101120, -2206.2630, -3.676309
100235, -10573568, -2206.4097, -3.676553
100236, -8249088, -2206.5564, -3.676798
100237, -1052160, -2206.7031, -3.677042
100238, 5500672, -2206.8498, -3.677287
100239, 7237888, -2206.9966, -3.677531
100240, 3288320, -2207.1433, -3.677776
100241, -3847680, -2207.2900, -3.678020
100242, -9996800, -2207.4367, -3.678265
100243, -11749888, -2207.5834, -3.678509
100244, -8306688, -2207.7302, -3.678754
100245, -1786624, -2207.8769, -3.678998
100246, 4059136, -2208.0236, -3.679243
100247, 5947904, -2208.1703, -3.679487
100248, 2797824, -2208.3170, -3.679731
100249, -3809024, -2208.4637, -3.679976
100250, -10609920, -2208.6105, -3.680220
100251, -14466048, -2208.7572, -3.680465
100252, -13968640, -2208.9039, -3.680709
100253, -9985536, -2209.0506, -3.680954
100254, -4936448, -2209.1973, -3.681198
100255, -1287936, -2209.3441, -3.681443
100256, -168704, -2209.4908, -3.681687
100257, -889856, -2209.6375, -3.681932
100258, -1584640, -2209.7842, -3.682176
100259, -537344, -2209.9309, -3.682421
100260, 2618368, -2210.0777, -3.682665
100261, 6547968, -2210.2244, -3.682910
100262, 8911104, -2210.3711, -3.683154
100263, 7695360, -2210.5178, -3.683399
100264, 2392576, -2210.6645, -3.683643
100265, -5656064, -2210.8113, -3.683888
100266, -13963264, -2210.9580, -3.684132
100267, -20222208, -2211.1047, -3.684377
100268, -23501312, -2211.2514, -3.684621
100269, -24606976, -2211.3981, -3.684866
100270, -25418752, -2211.5448, -3.685110
100271, -27581440, -2211.6916, -3.685354
100272, -31337984, -2211.8383, -3.685599
100273, -35199488, -2211.9850, -3.685843
100274, -36684032, -2212.1317, -3.686088
100275, -33737728, -2212.2784, -3.686332
100276, -26050048, -2212.4252, -3.686577
100277, -15503616, -2212.5719, -3.686821
100278, -5475072, -2212.7186, -3.687066
100279, 681216, -2212.8653, -3.687310
100280, 1176320, -2213.0120, -3.687555
100281, -3442688, -2213.1588, -3.687799
100282, -10674688, -2213.3055, -3.688044
100283, -17353216, -2213.4522, -3.688288
100284, -21128448, -2213.5989, -3.688533
100285, -21353984, -2213.7456, -3.688777
100286, -18960640, -2213.8924, -3.689022
100287, -15495424, -2214.0391, -3.689266
100288, -11962624, -2214.1858, -3.689511
100289, -8200192, -2214.3325, -3.689755
100290, -3169280, -2214.4792, -3.690000
100291, 4030720, -2214.6259, -3.690244
100292, 13076224, -2214.7727, -3.690489
100293, 21993984, -2214.9194, -3.690733
100294, 27773952, -2215.0661, -3.690978
100295, 27789568, -2215.2128, -3.691222
100296, 21296128, -2215.3595, -3.691466
100297, 10155264, -2215.5063, -3.691711
100298, -1696768, -2215.6530, -3.691955
100299, -9870336, -2215.7997, -3.692200
100300, -11467776, -2215.9464, -3.692444
100301, -6393088, -2216.0931, -3.692689
100302, 2648320, -2216.2399, -3.692933
100303, 11464704, -2216.3866, -3.693178
100304, 16348928, -2216.5333, -3.693422
100305, 15716864, -2216.6800, -3.693667
100306, 10617600, -2216.8267, -3.693911
100307, 3910144, -2216.9735, -3.694156
100308, -1395200, -2217.1202, -3.694400
100309, -3727616, -2217.2669, -3.694645
100310, -3634944, -2217.4136, -3.694889
100311, -3235072, -2217.5603, -3.695134
100312, -4779264, -2217.7071, -3.695378
100313, -9157632, -2217.8538, -3.695623
100314, -15182080, -2218.0005, -3.695867
100315, -20074752, -2218.1472, -3.696112
100316, -20913664, -2218.2939, -3.696356
100317, -16292096, -2218.4406, -3.696601
100318, -7308800, -2218.5874, -3.696845
100319, 2660608, -2218.7341, -3.697089
100320, 9341440, -2218.8808, -3.697334
100321, 9449472, -2219.0275, -3.697578
100322, 2206976, -2219.1742, -3.697823
100323, -10213888, -2219.3210, -3.698067
100324, -23501568, -2219.4677, -3.698312
100325, -32883456, -2219.6144, -3.698556
100326, -34916096, -2219.7611, -3.698801
100327, -28648448, -2219.9078, -3.699045
100328, -15749120, -2220.0546, -3.699290
100329, 322048, -2220.2013, -3.699534
100330, 15648256, -2220.3480, -3.699779
100331, 27108096, -2220.4947, -3.700023
100332, 33107968, -2220.6414, -3.700268
100333, 33656064, -2220.7882, -3.700512
100334, 29932288, -2220.9349, -3.700757
100335, 23657472, -2221.0816, -3.701001
100336, 16545024, -2221.2283, -3.701246
100337, 9981696, -2221.3750, -3.701490
100338, 4921856, -2221.5217, -3.701735
100339, 1905920, -2221.6685, -3.701979
100340, 1107712, -2221.8152, -3.702224
100341, 2374144, -2221.9619, -3.702468
100342, 5275904, -2222.1086, -3.702712
100343, 9200640, -2222.2553, -3.702957
100344, 13489152, -2222.4021, -3.703201
100345, 17582080, -2222.5488, -3.703446
100346, 21131776, -2222.6955, -3.703690
100347, 24046592, -2222.8422, -3.703935
100348, 26471168, -2222.9889, -3.704179
100349, 28724736, -2223.1357, -3.704424
100350, 31205120, -2223.2824, -3.704668
100351, 34256896, -2223.4291, -3.704913
100352, 37992960, -2223.5758, -3.705157
100353, 42105344, -2223.7225, -3.705402
100354, 45741824, -2223.8693, -3.705646
100355, 47571200, -2224.0160, -3.705891
100356, 46114816, -2224.1627, -3.706135
100357, 40302080, -2224.3094, -3.706380
100358, 30060288, -2224.4561, -3.706624
100359, 16656128, -2224.6028, -3.706869
100360, 2536448, -2224.7496, -3.707113
100361, -9381120, -2224.8963, -3.707358
100362, -16749824, -2225.0430, -3.707602
100363, -18736384, -2225.1897, -3.707847
100364, -16404992, -2225.3364, -3.708091
100365, -12298496, -2225.4832, -3.708336
100366, -9336064, -2225.6299, -3.708580
100367, -9510656, -2225.7766, -3.708824
100368, -12996608, -2225.9233, -3.709069
100369, -18121472, -2226.0700, -3.709313
100370, -22243328, -2226.2168, -3.709558
100371, -23103488, -2226.3635, -3.709802
100372, -19975168, -2226.5102, -3.710047
100373, -13999104, -2226.6569, -3.710291
100374, -7512576, -2226.8036, -3.710536
100375, -2718720, -2226.9504, -3.710780
100376, -405504, -2227.0971, -3.711025
100377, 550912, -2227.2438, -3.711269
100378, 2572544, -2227.3905, -3.711514
100379, 7908352, -2227.5372, -3.711758
100380, 17073408, -2227.6840, -3.712003
100381, 28047616, -2227.8307, -3.712247
100382, 36782080, -2227.9774, -3.712492
100383, 38872320, -2228.1241, -3.712736
100384, 31658496, -2228.2708, -3.712981
100385, 15725056, -2228.4175, -3.713225
100386, -4986880, -2228.5643, -3.713470
100387, -24608000, -2228.7110, -3.713714
100388, -37696768, -2228.8577, -3.713959
100389, -41472000, -2229.0044, -3.714203
100390, -36887808, -2229.1511, -3.714447
100391, -28062464, -2229.2979, -3.714692
100392, -20339200, -2229.4446, -3.714936
100393, -17883648, -2229.5913, -3.715181
100394, -21907712, -2229.7380, -3.715425
100395, -30279936, -2229.8847, -3.715670
100396, -38618624, -2230.0315, -3.715914
100397, -42286848, -2230.1782, -3.716159
100398, -38361344, -2230.3249, -3.716403
100399, -26726656, -2230.4716, -3.716648
100400, -9932800, -2230.6183, -3.716892
100401, 7981312, -2230.7651, -3.717137
100402, 23072768, -2230.9118, -3.717381
100403, 32789504, -2231.0585, -3.717626
100404, 36527360, -2231.2052, -3.717870
100405, 35393792, -2231.3519, -3.718115
100406, 31461632, -2231.4986, -3.718359
100407, 26912256, -2231.6454, -3.718604
100408, 23392256, -2231.7921, -3.718848
100409, 21692672, -2231.9388, -3.719093
100410, 21704960, -2232.0855, -3.719337
100411, 22551552, -2232.2322, -3.719582
100412, 22839808, -2232.3790, -3.719826
100413, 21046016, -2232.5257, -3.720071
100414, 16032512, -2232.6724, -3.720315
100415, 7589632, -2232.8191, -3.720559
100416, -3218944, -2232.9658, -3.720804
100417, -14154240, -2233.1126, -3.721048
100418, -22455296, -2233.2593, -3.721293
100419, -25890304, -2233.4060, -3.721537
100420, -23775232, -2233.5527, -3.721782
100421, -17449472, -2233.6994, -3.722026
100422, -9868032, -2233.8462, -3.722271
100423, -4378880, -2233.9929, -3.722515
100424, -3175680, -2234.1396, -3.722760
100425, -6170624, -2234.2863, -3.723004
100426, -10885376, -2234.4330, -3.723249
100427, -13519360, -2234.5798, -3.723493
100428, -10760192, -2234.7265, -3.723738
100429, -1492992, -2234.8732, -3.723982
100430, 12449536, -2235.0199, -3.724227
100431, 26924544, -2235.1666, -3.724471
100432, 37267968, -2235.3133, -3.724716
100433, 40416768, -2235.4601, -3.724960
100434, 36342272, -2235.6068, -3.725205
100435, 28081152, -2235.7535, -3.725449
100436, 20324352, -2235.9002, -3.725694
100437, 17217280, -2236.0469, -3.725938
100438, 20430848, -2236.1937, -3.726182
100439, 28418304, -2236.3404, -3.726427
100440, 37210880, -2236.4871, -3.726671
100441, 42348032, -2236.6338, -3.726916
100442, 40998400, -2236.7805, -3.727160
100443, 33258240, -2236.9273, -3.727405
100444, 22029312, -2237.0740, -3.727649
100445, 11578880, -2237.2207, -3.727894
100446, 5518080, -2237.3674, -3.728138
100447, 5167104, -2237.5141, -3.728383
100448, 9066240, -2237.6609, -3.728627
100449, 13791232, -2237.8076, -3.728872
100450, 15619840, -2237.9543, -3.729116
100451, 12227072, -2238.1010, -3.729361
100452, 3627264, -2238.2477, -3.729605
100453, -7996672, -2238.3944, -3.729850
100454, -19391744, -2238.5412, -3.730094
100455, -27666944, -2238.6879, -3.730339
100456, -31381504, -2238.8346, -3.730583
100457, -30852096, -2238.9813, -3.730828
100458, -27657472, -2239.1280, -3.731072
100459, -23696128, -2239.2748, -3.731317
100460, -20299264, -2239.4215, -3.731561
100461, -17789440, -2239.5682, -3.731805
100462, -15596544, -2239.7149, -3.732050
100463, -12759296, -2239.8616, -3.732294
100464, -8492032, -2240.0084, -3.732539
100465, -2540288, -2240.1551, -3.732783
100466, 4781312, -2240.3018, -3.733028
100467, 12790016, -2240.4485, -3.733272
100468, 20697600, -2240.5952, -3.733517
100469, 27783168, -2240.7420, -3.733761
100470, 33427712, -2240.8887, -3.734006
100471, 37086208, -2241.0354, -3.734250
100472, 38289408, -2241.1821, -3.734495
100473, 36746496, -2241.3288, -3.734739
100474, 32509696, -2241.4755, -3.734984
100475, 26108416, -2241.6223, -3.735228
100476, 18537472, -2241.7690, -3.735473
100477, 11078912, -2241.9157, -3.735717
100478, 4999936, -2242.0624, -3.735962
100479, 1257472, -2242.2091, -3.736206
100480, 315904, -2242.3559, -3.736451
100481, 2123264, -2242.5026, -3.736695
100482, 6218496, -2242.6493, -3.736940
100483, 11883776, -2242.7960, -3.737184
100484, 18282496, -2242.9427, -3.737429
100485, 24553472, -2243.0895, -3.737673
100486, 29911808, -2243.2362, -3.737917
100487, 33785344, -2243.3829, -3.738162
100488, 35991296, -2243.5296, -3.738406
100489, 36880384, -2243.6763, -3.738651
100490, 37345024, -2243.8231, -3.738895
100491, 38610432, -2243.9698, -3.739140
100492, 41825792, -2244.1165, -3.739384
100493, 47583232, -2244.2632, -3.739629
100494, 55559936, -2244.4099, -3.739873
100495, 64465664, -2244.5567, -3.740118
100496, 72355072, -2244.7034, -3.740362
100497, 77224448, -2244.8501, -3.740607
100498, 77668608, -2244.9968, -3.740851
100499, 73362176, -2245.1435, -3.741096
100500, 65178624, -2245.2902, -3.741340
100501, 54923776, -2245.4370, -3.741585
100502, 44786176, -2245.5837, -3.741829
100503, 36705024, -2245.7304, -3.742074
100504, 31860480, -2245.8771, -3.742318
100505, 30416896, -2246.0238, -3.742563
100506, 31561472, -2246.1706, -3.742807
100507, 33797632, -2246.3173, -3.743052
100508, 35401984, -2246.4640, -3.743296
100509, 34935552, -2246.6107, -3.743540
100510, 31690240, -2246.7574, -3.743785
100511, 25955584, -2246.9042, -3.744029
100512, 19001856, -2247.0509, -3.744274
100513, 12740864, -2247.1976, -3.744518
100514, 9120512, -2247.3443, -3.744763
100515, 9416448, -2247.4910, -3.745007
100516, 13683200, -2247.6378, -3.745252
100517, 20594176, -2247.7845, -3.745496
100518, 27795200, -2247.9312, -3.745741
100519, 32681984, -2248.0779, -3.745985
100520, 33321216, -2248.2246, -3.746230
100521, 29141248, -2248.3713, -3.746474
100522, 21091584, -2248.5181, -3.746719
100523, 11199488, -2248.6648, -3.746963
100524, 1712896, -2248.8115, -3.747208
100525, -5785088, -2248.9582, -3.747452
100526, -10883840, -2249.1049, -3.747697
100527, -14266880, -2249.2517, -3.747941
100528, -17116160, -2249.3984, -3.748186
100529, -20320768, -2249.5451, -3.748430
100530, -23904256, -2249.6918, -3.748675
100531, -26957056, -2249.8385, -3.748919
100532, -28098304, -2249.9853, -3.749163
100533, -26207232, -2250.1320, -3.749408
100534, -21039104, -2250.2787, -3.749652
100535, -13404160, -2250.4254, -3.749897
100536, -4827904, -2250.5721, -3.750141
100537, 3107328, -2250.7189, -3.750386
100538, 9389568, -2250.8656, -3.750630
100539, 13846016, -2251.0123, -3.750875
100540, 16947456, -2251.1590, -3.751119
100541, 19297280, -2251.3057, -3.751364
100542, 21129728, -2251.4525, -3.751608
100543, 22123264, -2251.5992, -3.751853
100544, 21642752, -2251.7459, -3.752097
100545, 19261952, -2251.8926, -3.752342
100546, 15242496, -2252.0393, -3.752586
100547, 10657792, -2252.1860, -3.752831
100548, 7038208, -2252.3328, -3.753075
100549, 5690624, -2252.4795, -3.753320
100550, 7045632, -2252.6262, -3.753564
100551, 10386688, -2252.7729, -3.753809
100552, 14145024, -2252.9196, -3.754053
100553, 16635392, -2253.0664, -3.754298
100554, 16882944, -2253.2131, -3.754542
100555, 15130880, -2253.3598, -3.754787
100556, 12772608, -2253.5065, -3.755031
100557, 11737344, -2253.6532, -3.755275
100558, 13636608, -2253.8000, -3.755520
100559, 19075584, -2253.9467, -3.755764
100560, 27445248, -2254.0934, -3.756009
100561, 37249280, -2254.2401, -3.756253
100562, 46760960, -2254.3868, -3.756498
100563, 54648832, -2254.5336, -3.756742
100564, 60274944, -2254.6803, -3.756987
100565, 63560448, -2254.8270, -3.757231
100566, 64571136, -2254.9737, -3.757476
100567, 63119360, -2255.1204, -3.757720
100568, 58658560, -2255.2671, -3.757965
100569, 50568448, -2255.4139, -3.758209
100570, 38689024, -2255.5606, -3.758454
100571, 23809536, -2255.7073, -3.758698
100572, 7806208, -2255.8540, -3.758943
100573, -6720768, -2256.0007, -3.759187
100574, -17208320, -2256.1475, -3.759432
100575, -21998592, -2256.2942, -3.759676
100576, -20951296, -2256.4409, -3.759921
100577, -15526912, -2256.5876, -3.760165
100578, -8291328, -2256.7343, -3.760410
100579, -2011648, -2256.8811, -3.760654
100580, 1314560, -2257.0278, -3.760898
100581, 1154560, -2257.1745, -3.761143
100582, -1393152, -2257.3212, -3.761387
100583, -4000256, -2257.4679, -3.761632
100584, -3928064, -2257.6147, -3.761876
100585, 1011968, -2257.7614, -3.762121
100586, 11692800, -2257.9081, -3.762365
100587, 27342592, -2258.0548, -3.762610
100588, 45753088, -2258.2015, -3.762854
100589, 63950336, -2258.3482, -3.763099
100590, 79074304, -2258.4950, -3.763343
100591, 89157888, -2258.6417, -3.763588
100592, 93524992, -2258.7884, -3.763832
100593, 92682240, -2258.9351, -3.764077
100594, 87787264, -2259.0818, -3.764321
100595, 79967744, -2259.2286, -3.764566
100596, 69837056, -2259.3753, -3.764810
100597, 57449984, -2259.5220, -3.765055
100598, 42739712, -2259.6687, -3.765299
100599, 26187008, -2259.8154, -3.765544
100600, 9328384, -2259.9622, -3.765788
100601, -5279232, -2260.1089, -3.766033
100602, -14760448, -2260.2556, -3.766277
100603, -17072640, -2260.4023, -3.766522
100604, -12100352, -2260.5490, -3.766766
100605, -2110720, -2260.6958, -3.767010
100606, 8771328, -2260.8425, -3.767255
100607, 15983616, -2260.9892, -3.767499
100608, 16301824, -2261.1359, -3.767744
100609, 9196800, -2261.2826, -3.767988
100610, -2867968, -2261.4294, -3.768233
100611, -15404544, -2261.5761, -3.768477
100612, -23758080, -2261.7228, -3.768722
100613, -25053184, -2261.8695, -3.768966
100614, -19359488, -2262.0162, -3.769211
100615, -9558016, -2262.1629, -3.769455
100616, 21248, -2262.3097, -3.769700
100617, 5541888, -2262.4564, -3.769944
100618, 5291776, -2262.6031, -3.770189
100619, 273664, -2262.7498, -3.770433
100620, -6456064, -2262.8965, -3.770678
100621, -11316480, -2263.0433, -3.770922
100622, -11824384, -2263.1900, -3.771167
100623, -7559936, -2263.3367, -3.771411
100624, -85760, -2263.4834, -3.771656
100625, 8016128, -2263.6301, -3.771900
100626, 14421248, -2263.7769, -3.772145
100627, 17981184, -2263.9236, -3.772389
100628, 18886912, -2264.0703, -3.772633
100629, 18109696, -2264.2170, -3.772878
100630, 16552704, -2264.3637, -3.773122
100631, 14432768, -2264.5105, -3.773367
100632, 11245568, -2264.6572, -3.773611
100633, 6268672, -2264.8039, -3.773856
100634, -748800, -2264.9506, -3.774100
100635, -9162496, -2265.0973, -3.774345
100636, -17536256, -2265.2440, -3.774589
100637, -24204288, -2265.3908, -3.774834
100638, -27943680, -2265.5375, -3.775078
100639, -28357120, -2265.6842, -3.775323
100640, -25771520, -2265.8309, -3.775567
100641, -20793088, -2265.9776, -3.775812
100642, -13878016, -2266.1244, -3.776056
100643, -5286400, -2266.2711, -3.776301
100644, 4503296, -2266.4178, -3.776545
100645, 14189056, -2266.5645, -3.776790
100646, 21360128, -2266.7112, -3.777034
100647, 22943744, -2266.8580, -3.777279
100648, 16407808, -2267.0047, -3.777523
100649, 1244672, -2267.1514, -3.777768
100650, -20051456, -2267.2981, -3.778012
100651, -42200320, -2267.4448, -3.778256
100652, -58722816, -2267.5916, -3.778501
100653, -64382464, -2267.7383, -3.778745
100654, -57435136, -2267.8850, -3.778990
100655, -40597760, -2268.0317, -3.779234
100656, -20164096, -2268.1784, -3.779479
100657, -3526912, -2268.3252, -3.779723
100658, 3830016, -2268.4719, -3.779968
100659, 530176, -2268.6186, -3.780212
100660, -10341376, -2268.7653, -3.780457
100661, -22882816, -2268.9120, -3.780701
100662, -31247616, -2269.0587, -3.780946
100663, -32372480, -2269.2055, -3.781190
100664, -27281920, -2269.3522, -3.781435
100665, -20369920, -2269.4989, -3.781679
100666, -17054976, -2269.6456, -3.781924
100667, -20976128, -2269.7923, -3.782168
100668, -32081920, -2269.9391, -3.782413
100669, -46513408, -2270.0858, -3.782657
100670, -58278912, -2270.2325, -3.782902
100671, -61879296, -2270.3792, -3.783146
100672, -54635264, -2270.5259, -3.783391
100673, -37678336, -2270.6727, -3.783635
100674, -15267328, -2270.8194, -3.783880
100675, 7102720, -2270.9661, -3.784124
100676, 24829184, -2271.1128, -3.784368
100677, 35599104, -2271.2595, -3.784613
100678, 39572992, -2271.4063, -3.784857
100679, 38514688, -2271.5530, -3.785102
100680, 34517760, -2271.6997, -3.785346
100681, 29047040, -2271.8464, -3.785591
100682, 22713856, -2271.9931, -3.785835
100683, 15694336, -2272.1398, -3.786080
100684, 8341760, -2272.2866, -3.786324
100685, 1483008, -2272.4333, -3.786569
100686, -3836672, -2272.5800, -3.786813
100687, -6998528, -2272.7267, -3.787058
100688, -8382976, -2272.8734, -3.787302
100689, -9436672, -2273.0202, -3.787547
100690, -12085760, -2273.1669, -3.787791
100691, -17748736, -2273.3136, -3.788036
100692, -26480384, -2273.4603, -3.788280
100693, -36730880, -2273.6070, -3.788525
100694, -45890816, -2273.7538, -3.788769
100695, -51364096, -2273.9005, -3.789014
100696, -51622656, -2274.0472, -3.789258
100697, -46716928, -2274.1939, -3.789503
100698, -38020352, -2274.3406, -3.789747
100699, -27417088, -2274.4874, -3.789991
100700, -16438528, -2274.6341, -3.790236
100701, -5837312, -2274.7808, -3.790480
100702, 4194560, -2274.9275, -3.790725
100703, 13387264, -2275.0742, -3.790969
100704, 20829184, -2275.2209, -3.791214
100705, 24951040, -2275.3677, -3.791458
100706, 24196352, -2275.5144, -3.791703
100707, 18073344, -2275.6611, -3.791947
100708, 7960320, -2275.8078, -3.792192
100709, -2903040, -2275.9545, -3.792436
100710, -10432768, -2276.1013, -3.792681
100711, -11375360, -2276.2480, -3.792925
100712, -4869888, -2276.3947, -3.793170
100713, 6899712, -2276.5414, -3.793414
100714, 19377408, -2276.6881, -3.793659
100715, 27418880, -2276.8349, -3.793903
100716, 27425280, -2276.9816, -3.794148
100717, 18861824, -2277.1283, -3.794392
100718, 4467456, -2277.2750, -3.794637
100719, -10920704, -2277.4217, -3.794881
100720, -22362624, -2277.5685, -3.795126
100721, -26716160, -2277.7152, -3.795370
100722, -23601920, -2277.8619, -3.795614
100723, -15106304, -2278.0086, -3.795859
100724, -4495616, -2278.1553, -3.796103
100725, 5327104, -2278.3021, -3.796348
100726, 12858624, -2278.4488, -3.796592
100727, 18094592, -2278.5955, -3.796837
100728, 21807872, -2278.7422, -3.797081
100729, 24549888, -2278.8889, -3.797326
100730, 26017024, -2279.0356, -3.797570
100731, 25167616, -2279.1824, -3.797815
100732, 21006080, -2279.3291, -3.798059
100733, 13539072, -2279.4758, -3.798304
100734, 4287744, -2279.6225, -3.798548
100735, -4025856, -2279.7692, -3.798793
100736, -8549120, -2279.9160, -3.799037
100737, -7619840, -2280.0627, -3.799282
100738, -1664768, -2280.2094, -3.799526
100739, 6819840, -2280.3561, -3.799771
100740, 14256128, -2280.5028, -3.800015
100741, 17496064, -2280.6496, -3.800260
100742, 15161344, -2280.7963, -3.800504
100743, 8177408, -2280.9430, -3.800749
100744, -738304, -2281.0897, -3.800993
100745, -8371968, -2281.2364, -3.801238
100746, -12469504, -2281.3832, -3.801482
100747, -12674048, -2281.5299, -3.801726
100748, -10523136, -2281.6766, -3.801971
100749, -8543232, -2281.8233, -3.802215
100750, -8910336, -2281.9700, -3.802460
100751, -12306176, -2282.1167, -3.802704
100752, -17516544, -2282.2635, -3.802949
100753, -21924608, -2282.4102, -3.803193
100754, -22674176, -2282.5569, -3.803438
100755, -17958144, -2282.7036, -3.803682
100756, -7877888, -2282.8503, -3.803927
100757, 5487360, -2282.9971, -3.804171
100758, 18814720, -2283.1438, -3.804416
100759, 28742656, -2283.2905, -3.804660
100760, 33064192, -2283.4372, -3.804905
100761, 31441408, -2283.5839, -3.805149
100762, 25397760, -2283.7307, -3.805394
100763, 17626112, -2283.8774, -3.805638
100764, 10917120, -2284.0241, -3.805883
100765, 7125760, -2284.1708, -3.806127
100766, 6564864, -2284.3175, -3.806372
100767, 8038144, -2284.4643, -3.806616
100768, 9480448, -2284.6110, -3.806861
100769, 8941824, -2284.7577, -3.807105
100770, 5520896, -2284.9044, -3.807349
100771, -134400, -2285.0511, -3.807594
100772, -5991424, -2285.1978, -3.807838
100773, -9425664, -2285.3446, -3.808083
100774, -8359168, -2285.4913, -3.808327
100775, -2283264, -2285.6380, -3.808572
100776, 7285248, -2285.7847, -3.808816
100777, 17168640, -2285.9314, -3.809061
100778, 23635456, -2286.0782, -3.809305
100779, 23866880, -2286.2249, -3.809550
100780, 17185792, -2286.3716, -3.809794
100781, 5521664, -2286.5183, -3.810039
100782, -7151872, -2286.6650, -3.810283
100783, -16234240, -2286.8118, -3.810528
100784, -18244096, -2286.9585, -3.810772
100785, -12194560, -2287.1052, -3.811017
100786, -17408, -2287.2519, -3.811261
100787, 14149888, -2287.3986, -3.811506
100788, 25553664, -2287.5454, -3.811750
100789, 30638848, -2287.6921, -3.811995
100790, 28368896, -2287.8388, -3.812239
100791, 20528640, -2287.9855, -3.812484
100792, 10921728, -2288.1322, -3.812728
100793, 3833344, -2288.2790, -3.812972
100794, 2405376, -2288.4257, -3.813217
100795, 7568128, -2288.5724, -3.813461
100796, 17900032, -2288.7191, -3.813706
100797, 30367232, -2288.8658, -3.813950
100798, 41554432, -2289.0125, -3.814195
100799, 48832256, -2289.1593, -3.814439
100800, 51021568, -2289.3060, -3.814684
100801, 48395520, -2289.4527, -3.814928
100802, 42166016, -2289.5994, -3.815173
100803, 33808128, -2289.7461, -3.815417
100804, 24557056, -2289.8929, -3.815662
100805, 15262976, -2290.0396, -3.815906
100806, 6542848, -2290.1863, -3.816151
100807, -994816, -2290.3330, -3.816395
100808, -6673408, -2290.4797, -3.816640
100809, -9930496, -2290.6265, -3.816884
100810, -10665216, -2290.7732, -3.817129
100811, -9521920, -2290.9199, -3.817373
100812, -7874304, -2291.0666, -3.817618
100813, -7417600, -2291.2133, -3.817862
100814, -9487872, -2291.3601, -3.818107
100815, -14395392, -2291.5068, -3.818351
100816, -21096448, -2291.6535, -3.818596
100817, -27412224, -2291.8002, -3.818840
100818, -30754560, -2291.9469, -3.819084
100819, -29099520, -2292.0936, -3.819329
100820, -21820928, -2292.2404, -3.819573
100821, -10036736, -2292.3871, -3.819818
100822, 3676416, -2292.5338, -3.820062
100823, 16096768, -2292.6805, -3.820307
100824, 24386048, -2292.8272, -3.820551
100825, 26954752, -2292.9740, -3.820796
100826, 23865856, -2293.1207, -3.821040
100827, 16683264, -2293.2674, -3.821285
100828, 7875584, -2293.4141, -3.821529
100829, 23296, -2293.5608, -3.821774
100830, -4876032, -2293.7076, -3.822018
100831, -5827840, -2293.8543, -3.822263
100832, -2914048, -2294.0010, -3.822507
100833, 2898432, -2294.1477, -3.822752
100834, 10097152, -2294.2944, -3.822996
100835, 16982528, -2294.4412, -3.823241
100836, 21977088, -2294.5879, -3.823485
100837, 23877632, -2294.7346, -3.823730
100838, 22049280, -2294.8813, -3.823974
100839, 16565248, -2295.0280, -3.824219
100840, 8250368, -2295.1748, -3.824463
100841, -1420032, -2295.3215, -3.824707
100842, -10586880, -2295.4682, -3.824952
100843, -17416448, -2295.6149, -3.825196
100844, -20551936, -2295.7616, -3.825441
100845, -19474688, -2295.9083, -3.825685
100846, -14652928, -2296.0551, -3.825930
100847, -7422720, -2296.2018, -3.826174
100848, 366080, -2296.3485, -3.826419
100849, 6834688, -2296.4952, -3.826663
100850, 10536960, -2296.6419, -3.826908
100851, 10783744, -2296.7887, -3.827152
100852, 7752704, -2296.9354, -3.827397
100853, 2393600, -2297.0821, -3.827641
100854, -3821568, -2297.2288, -3.827886
100855, -9232384, -2297.3755, -3.828130
100856, -12332288, -2297.5223, -3.828375
100857, -12065792, -2297.6690, -3.828619
100858, -8037632, -2297.8157, -3.828864
100859, -590848, -2297.9624, -3.829108
100860, 9269504, -2298.1091, -3.829353
100861, 20112640, -2298.2559, -3.829597
100862, 30421760, -2298.4026, -3.829842
100863, 38956800, -2298.5493, -3.830086
100864, 45012992, -2298.6960, -3.830331
100865, 48487680, -2298.8427, -3.830575
100866, 49730816, -2298.9894, -3.830819
100867, 49257472, -2299.1362, -3.831064
100868, 47462400, -2299.2829, -3.831308
100869, 44488448, -2299.4296, -3.831553
100870, 40319232, -2299.5763, -3.831797
100871, 35043328, -2299.7230, -3.832042
100872, 29127680, -2299.8698, -3.832286
100873, 23495936, -2300.0165, -3.832531
100874, 19295744, -2300.1632, -3.832775
100875, 17396224, -2300.3099, -3.833020
100876, 17830912, -2300.4566, -3.833264
100877, 19501824, -2300.6034, -3.833509
100878, 20368384, -2300.7501, -3.833753
100879, 18169856, -2300.8968, -3.833998
100880, 11432960, -2301.0435, -3.834242
100881, 336128, -2301.1902, -3.834487
100882, -13011712, -2301.3370, -3.834731
100883, -25119744, -2301.4837, -3.834976
100884, -32365824, -2301.6304, -3.835220
100885, -32491008, -2301.7771, -3.835465
100886, -25688064, -2301.9238, -3.835709
100887, -14765056, -2302.0705, -3.835954
100888, -4208896, -2302.2173, -3.836198
100889, 1531904, -2302.3640, -3.836442
100890, -133120, -2302.5107, -3.836687
100891, -8800768, -2302.6574, -3.836931
100892, -21135360, -2302.8041, -3.837176
100893, -32160768, -2302.9509, -3.837420
100894, -37265920, -2303.0976, -3.837665
100895, -34084096, -2303.2443, -3.837909
100896, -23444480, -2303.3910, -3.838154
100897, -8978176, -2303.5377, -3.838398
100898, 4449024, -2303.6845, -3.838643
100899, 12795392, -2303.8312, -3.838887
100900, 14500864, -2303.9779, -3.839132
100901, 11022080, -2304.1246, -3.839376
100902, 6042112, -2304.2713, -3.839621
100903, 3710976, -2304.4181, -3.839865
100904, 6724096, -2304.5648, -3.840110
100905, 15070720, -2304.7115, -3.840354
100906, 25999616, -2304.8582, -3.840599
100907, 35173888, -2305.0049, -3.840843
100908, 38491648, -2305.1517, -3.841088
100909, 33765888, -2305.2984, -3.841332
100910, 21550080, -2305.4451, -3.841577
100911, 4818688, -2305.5918, -3.841821
100912, -12297216, -2305.7385, -3.842065
100913, -26102784, -2305.8852, -3.842310
100914, -34563840, -2306.0320, -3.842554
100915, -37686528, -2306.1787, -3.842799
100916, -36986112, -2306.3254, -3.843043
100917, -34416384, -2306.4721, -3.843288
100918, -31320320, -2306.6188, -3.843532
100919, -27913216, -2306.7656, -3.843777
100920, -23485184, -2306.9123, -3.844021
100921, -17145344, -2307.0590, -3.844266
100922, -8652288, -2307.2057, -3.844510
100923, 1130240, -2307.3524, -3.844755
100924, 10415104, -2307.4992, -3.844999
100925, 17218304, -2307.6459, -3.845244
100926, 20260864, -2307.7926, -3.845488
100927, 19577600, -2307.9393, -3.845733
100928, 16513024, -2308.0860, -3.845977
100929, 13090560, -2308.2328, -3.846222
100930, 11060224, -2308.3795, -3.846466
100931, 11095040, -2308.5262, -3.846711
100932, 12525824, -2308.6729, -3.846955
100933, 13755392, -2308.8196, -3.847200
100934, 13143808, -2308.9663, -3.847444
100935, 9924352, -2309.1131, -3.847689
100936, 4706048, -2309.2598, -3.847933
100937, -699648, -2309.4065, -3.848177
100938, -4044032, -2309.5532, -3.848422
100939, -3631872, -2309.6999, -3.848666
100940, 925952, -2309.8467, -3.848911
100941, 8553216, -2309.9934, -3.849155
100942, 17191168, -2310.1401, -3.849400
100943, 24662784, -2310.2868, -3.849644
100944, 29494528, -2310.4335, -3.849889
100945, 31299840, -2310.5803, -3.850133
100946, 30589696, -2310.7270, -3.850378
100947, 28169984, -2310.8737, -3.850622
100948, 24515840, -2311.0204, -3.850867
100949, 19500032, -2311.1671, -3.851111
100950, 12660224, -2311.3139, -3.851356
100951, 3862528, -2311.4606, -3.851600
100952, -6034176, -2311.6073, -3.851845
100953, -14946304, -2311.7540, -3.852089
100954, -20026112, -2311.9007, -3.852334
100955, -18708992, -2312.0475, -3.852578
100956, -9914880, -2312.1942, -3.852823
100957, 5168640, -2312.3409, -3.853067
100958, 23155968, -2312.4876, -3.853312
100959, 39456000, -2312.6343, -3.853556
100960, 49834240, -2312.7810, -3.853800
100961, 51905536, -2312.9278, -3.854045
100962, 45924352, -2313.0745, -3.854289
100963, 34541568, -2313.2212, -3.854534
100964, 21644544, -2313.3679, -3.854778
100965, 10799360, -2313.5146, -3.855023
100966, 3977984, -2313.6614, -3.855267
100967, 1085440, -2313.8081, -3.855512
100968, 429056, -2313.9548, -3.855756
100969, -178432, -2314.1015, -3.856001
100970, -2248448, -2314.2482, -3.856245
100971, -5940480, -2314.3950, -3.856490
100972, -10154496, -2314.5417, -3.856734
100973, -13278464, -2314.6884, -3.856979
100974, -14151680, -2314.8351, -3.857223
100975, -12731648, -2314.9818, -3.857468
100976, -10130432, -2315.1286, -3.857712
100977, -8030208, -2315.2753, -3.857957
100978, -7804672, -2315.4220, -3.858201
100979, -9819392, -2315.5687, -3.858446
100980, -13270528, -2315.7154, -3.858690
100981, -16629248, -2315.8621, -3.858935
100982, -18447104, -2316.0089, -3.859179
100983, -18090752, -2316.1556, -3.859423
100984, -16022528, -2316.3023, -3.859668
100985, -13490176, -2316.4490, -3.859912
100986, -11794432, -2316.5957, -3.860157
100987, -11527936, -2316.7425, -3.860401
100988, -12189696, -2316.8892, -3.860646
100989, -12386816, -2317.0359, -3.860890
100990, -10536192, -2317.1826, -3.861135
100991, -5717248, -2317.3293, -3.861379
100992, 1744384, -2317.4761, -3.861624
100993, 10267904, -2317.6228, -3.861868
100994, 17602560, -2317.7695, -3.862113
100995, 21749760, -2317.9162, -3.862357
100996, 21806848, -2318.0629, -3.862602
100997, 18341376, -2318.2097, -3.862846
100998, 13133568, -2318.3564, -3.863091
100999, 8400640, -2318.5031, -3.863335
101000, 5840384, -2318.6498, -3.863580
101001, 5914112, -2318.7965, -3.863824
101002, 7664640, -2318.9432, -3.864069
101003, 9149696, -2319.0900, -3.864313
101004, 8300288, -2319.2367, -3.864558
101005, 3852544, -2319.3834, -3.864802
101006, -4021248, -2319.5301, -3.865047
101007, -13640448, -2319.6768, -3.865291
101008, -22333696, -2319.8236, -3.865535
101009, -27362048, -2319.9703, -3.865780
101010, -26911232, -2320.1170, -3.866024
101011, -20784128, -2320.2637, -3.866269
101012, -10545920, -2320.4104, -3.866513
101013, 948224, -2320.5572, -3.866758
101014, 10480384, -2320.7039, -3.867002
101015, 15528448, -2320.8506, -3.867247
101016, 15080448, -2320.9973, -3.867491
101017, 9911040, -2321.1440, -3.867736
101018, 2221824, -2321.2908, -3.867980
101019, -5216256, -2321.4375, -3.868225
101020, -10087168, -2321.5842, -3.868469
101021, -11324928, -2321.7309, -3.868714
101022, -9383936, -2321.8776, -3.868958
101023, -5895936, -2322.0244, -3.869203
101024, -2883840, -2322.1711, -3.869447
101025, -1893120, -2322.3178, -3.869692
101026, -3408128, -2322.4645, -3.869936
101027, -6798848, -2322.6112, -3.870181
101028, -10781696, -2322.7579, -3.870425
101029, -14143232, -2322.9047, -3.870670
101030, -16360960, -2323.0514, -3.870914
101031, -17811968, -2323.1981, -3.871158
101032, -19479808, -2323.3448, -3.871403
101033, -22313472, -2323.4915, -3.871647
101034, -26580992, -2323.6383, -3.871892
101035, -31554816, -2323.7850, -3.872136
101036, -35708928, -2323.9317, -3.872381
101037, -37345536, -2324.0784, -3.872625
101038, -35358720, -2324.2251, -3.872870
101039, -29774848, -2324.3719, -3.873114
101040, -21807872, -2324.5186, -3.873359
101041, -13415168, -2324.6653, -3.873603
101042, -6561280, -2324.8120, -3.873848
101043, -2530560, -2324.9587, -3.874092
101044, -1579264, -2325.1055, -3.874337
101045, -3042048, -2325.2522, -3.874581
101046, -5778432, -2325.3989, -3.874826
101047, -8709120, -2325.5456, -3.875070
101048, -11178496, -2325.6923, -3.875315
101049, -13010432, -2325.8390, -3.875559
101050, -14302464, -2325.9858, -3.875804
101051, -15134720, -2326.1325, -3.876048
101052, -15389952, -2326.2792, -3.876293
101053, -14783744, -2326.4259, -3.876537
101054, -13057536, -2326.5726, -3.876782
101055, -10191360, -2326.7194, -3.877026
101056, -6482176, -2326.8661, -3.877270
101057, -2428672, -2327.0128, -3.877515
101058, 1507584, -2327.1595, -3.877759
101059, 5100288, -2327.3062, -3.878004
101060, 8379904, -2327.4530, -3.878248
101061, 11438336, -2327.5997, -3.878493
101062, 14127616, -2327.7464, -3.878737
101063, 15848960, -2327.8931, -3.878982
101064, 15609344, -2328.0398, -3.879226
101065, 12387072, -2328.1866, -3.879471
101066, 5684224, -2328.3333, -3.879715
101067, -3994368, -2328.4800, -3.879960
101068, -14982144, -2328.6267, -3.880204
101069, -24751360, -2328.7734, -3.880449
101070, -30608896, -2328.9201, -3.880693
101071, -30541824, -2329.0669, -3.880938
101072, -23903488, -2329.2136, -3.881182
101073, -11685120, -2329.3603, -3.881427
101074, 3719936, -2329.5070, -3.881671
101075, 19165696, -2329.6537, -3.881916
101076, 31590400, -2329.8005, -3.882160
101077, 38774016, -2329.9472, -3.882405
101078, 39827712, -2330.0939, -3.882649
101079, 35305728, -2330.2406, -3.882893
101080, 26973440, -2330.3873, -3.883138
101081, 17306880, -2330.5341, -3.883382
101082, 8862976, -2330.6808, -3.883627
101083, 3654912, -2330.8275, -3.883871
101084, 2661632, -2330.9742, -3.884116
101085, 5606912, -2331.1209, -3.884360
101086, 11075840, -2331.2677, -3.884605
101087, 16975360, -2331.4144, -3.884849
101088, 21220608, -2331.5611, -3.885094
101089, 22440448, -2331.7078, -3.885338
101090, 20447232, -2331.8545, -3.885583
101091, 16280832, -2332.0013, -3.885827
101092, 11783424, -2332.1480, -3.886072
101093, 8857088, -2332.2947, -3.886316
101094, 8692736, -2332.4414, -3.886561
101095, 11289344, -2332.5881, -3.886805
101096, 15460608, -2332.7348, -3.887050
101097, 19327744, -2332.8816, -3.887294
101098, 21079040, -2333.0283, -3.887539
101099, 19670016, -2333.1750, -3.887783
101100, 15175168, -2333.3217, -3.888028
101101, 8659200, -2333.4684, -3.888272
101102, 1663488, -2333.6152, -3.888516
101103, -4441088, -2333.7619, -3.888761
101104, -8952064, -2333.9086, -3.889005
101105, -11976448, -2334.0553, -3.889250
101106, -14204672, -2334.2020, -3.889494
101107, -16454144, -2334.3488, -3.889739
101108, -19214592, -2334.4955, -3.889983
101109, -22388992, -2334.6422, -3.890228
101110, -25333248, -2334.7889, -3.890472
101111, -27139072, -2334.9356, -3.890717
101112, -27041024, -2335.0824, -3.890961
101113, -24767744, -2335.2291, -3.891206
101114, -20714240, -2335.3758, -3.891450
101115, -15874304, -2335.5225, -3.891695
101116, -11541504, -2335.6692, -3.891939
101117, -8867584, -2335.8159, -3.892184
101118, -8402432, -2335.9627, -3.892428
101119, -9779712, -2336.1094, -3.892673
101120, -11693824, -2336.2561, -3.892917
101121, -12254976, -2336.4028, -3.893162
101122, -9682176, -2336.5495, -3.893406
101123, -3134464, -2336.6963, -3.893651
101124, 6634496, -2336.8430, -3.893895
101125, 17141504, -2336.9897, -3.894140
101126, 24741632, -2337.1364, -3.894384
101127, 25829888, -2337.2831, -3.894628
101128, 18282496, -2337.4299, -3.894873
101129, 2573312, -2337.5766, -3.895117
101130, -17975808, -2337.7233, -3.895362
101131, -38032640, -2337.8700, -3.895606
101132, -51967232, -2338.0167, -3.895851
101133, -55812352, -2338.1635, -3.896095
101134, -48681472, -2338.3102, -3.896340
101135, -33039104, -2338.4569, -3.896584
101136, -13681664, -2338.6036, -3.896829
101137, 4138240, -2338.7503, -3.897073
101138, 16656640, -2338.8971, -3.897318
101139, 22782464, -2339.0438, -3.897562
101140, 24058624, -2339.1905, -3.897807
101141, 23509248, -2339.3372, -3.898051
101142, 23980800, -2339.4839, -3.898296
101143, 26784256, -2339.6306, -3.898540
101144, 31250432, -2339.7774, -3.898785
101145, 35314688, -2339.9241, -3.899029
101146, 36739328, -2340.0708, -3.899274
101147, 34277888, -2340.2175, -3.899518
101148, 28191744, -2340.3642, -3.899763
101149, 19906560, -2340.5110, -3.900007
101150, 11091200, -2340.6577, -3.900251
101151, 2743040, -2340.8044, -3.900496
101152, -5168128, -2340.9511, -3.900740
101153, -13296640, -2341.0978, -3.900985
101154, -22021888, -2341.2446, -3.901229
101155, -30625024, -2341.3913, -3.901474
101156, -37102336, -2341.5380, -3.901718
101157, -38829824, -2341.6847, -3.901963
101158, -33810688, -2341.8314, -3.902207
101159, -21885952, -2341.9782, -3.902452
101160, -5252864, -2342.1249, -3.902696
101161, 12036864, -2342.2716, -3.902941
101162, 25429248, -2342.4183, -3.903185
101163, 31473664, -2342.5650, -3.903430
101164, 28974592, -2342.7117, -3.903674
101165, 19221760, -2342.8585, -3.903919
101166, 5284864, -2343.0052, -3.904163
101167, -9207296, -2343.1519, -3.904408
101168, -21201920, -2343.2986, -3.904652
101169, -28829440, -2343.4453, -3.904897
101170, -31400960, -2343.5921, -3.905141
101171, -29059840, -2343.7388, -3.905386
101172, -22485504, -2343.8855, -3.905630
101173, -12896000, -2344.0322, -3.905874
101174, -2268672, -2344.1789, -3.906119
101175, 6573056, -2344.3257, -3.906363
101176, 10376704, -2344.4724, -3.906608
101177, 6481408, -2344.6191, -3.906852
101178, -5885952, -2344.7658, -3.907097
101179, -24678656, -2344.9125, -3.907341
101180, -45102080, -2345.0593, -3.907586
101181, -60937472, -2345.2060, -3.907830
101182, -66749440, -2345.3527, -3.908075
101183, -60103168, -2345.4994, -3.908319
101184, -42788096, -2345.6461, -3.908564
101185, -20400896, -2345.7928, -3.908808
101186, -356608, -2345.9396, -3.909053
101187, 10883840, -2346.0863, -3.909297
101188, 10201088, -2346.2330, -3.909542
101189, -1197568, -2346.3797, -3.909786
101190, -18557440, -2346.5264, -3.910031
101191, -35703040, -2346.6732, -3.910275
101192, -47515392, -2346.8199, -3.910520
101193, -51668480, -2346.9666, -3.910764
101194, -48961536, -2347.1133, -3.911009
101195, -42290432, -2347.2600, -3.911253
101196, -34915584, -2347.4068, -3.911498
101197, -28930816, -2347.5535, -3.911742
101198, -24621312, -2347.7002, -3.911986
101199, -20857344, -2347.8469, -3.912231
101200, -16138496, -2347.9936, -3.912475
101201, -9623296, -2348.1404, -3.912720
101202, -1601280, -2348.2871, -3.912964
101203, 6764288, -2348.4338, -3.913209
101204, 14144256, -2348.5805, -3.913453
101205, 19710464, -2348.7272, -3.913698
101206, 23369984, -2348.8740, -3.913942
101207, 25476096, -2349.0207, -3.914187
101208, 26276608, -2349.1674, -3.914431
101209, 25520896, -2349.3141, -3.914676
101210, 22522880, -2349.4608, -3.914920
101211, 16676608, -2349.6075, -3.915165
101212, 8110848, -2349.7543, -3.915409
101213, -1942272, -2349.9010, -3.915654
101214, -11345664, -2350.0477, -3.915898
101215, -17768960, -2350.1944, -3.916143
101216, -19582464, -2350.3411, -3.916387
101217, -16464128, -2350.4879, -3.916632
101218, -9431552, -2350.6346, -3.916876
101219, -315648, -2350.7813, -3.917121
101220, 9001984, -2350.9280, -3.917365
101221, 17167104, -2351.0747, -3.917609
101222, 23473920, -2351.2215, -3.917854
101223, 27580672, -2351.3682, -3.918098
101224, 29115136, -2351.5149, -3.918343
101225, 27542528, -2351.6616, -3.918587
101226, 22463232, -2351.8083, -3.918832
101227, 14191360, -2351.9551, -3.919076
101228, 4192000, -2352.1018, -3.919321
101229, -5029632, -2352.2485, -3.919565
101230, -10732800, -2352.3952, -3.919810
101231, -11158016, -2352.5419, -3.920054
101232, -6560000, -2352.6886, -3.920299
101233, 554240, -2352.8354, -3.920543
101234, 6261248, -2352.9821, -3.920788
101235, 6854912, -2353.1288, -3.921032
101236, 564992, -2353.2755, -3.921277
101237, -11481344, -2353.4222, -3.921521
101238, -25582336, -2353.5690, -3.921766
101239, -36987648, -2353.7157, -3.922010
101240, -41956096, -2353.8624, -3.922255
101241, -39378688, -2354.0091, -3.922499
101242, -31196928, -2354.1558, -3.922744
101243, -21423616, -2354.3026, -3.922988
101244, -14238720, -2354.4493, -3.923232
101245, -12083200, -2354.5960, -3.923477
101246, -14651392, -2354.7427, -3.923721
101247, -19228672, -2354.8894, -3.923966
101248, -22152960, -2355.0362, -3.924210
101249, -20653568, -2355.1829, -3.924455
101250, -14168832, -2355.3296, -3.924699
101251, -4545280, -2355.4763, -3.924944
101252, 4915456, -2355.6230, -3.925188
101253, 11040256, -2355.7698, -3.925433
101254, 12218368, -2355.9165, -3.925677
101255, 9034240, -2356.0632, -3.925922
101256, 3885824, -2356.2099, -3.926166
101257, -151552, -2356.3566, -3.926411
101258, -628480, -2356.5033, -3.926655
101259, 3381760, -2356.6501, -3.926900
101260, 11113216, -2356.7968, -3.927144
101261, 20607744, -2356.9435, -3.927389
101262, 29564928, -2357.0902, -3.927633
101263, 36141824, -2357.2369, -3.927878
101264, 39426304, -2357.3837, -3.928122
101265, 39517184, -2357.5304, -3.928367
101266, 37310720, -2357.6771, -3.928611
101267, 34147840, -2357.8238, -3.928856
101268, 31429888, -2357.9705, -3.929100
101269, 30245376, -2358.1173, -3.929344
101270, 31033856, -2358.2640, -3.929589
101271, 33356800, -2358.4107, -3.929833
101272, 35895296, -2358.5574, -3.930078
101273, 36791040, -2358.7041, -3.930322
101274, 34317056, -2358.8509, -3.930567
101275, 27683584, -2358.9976, -3.930811
101276, 17630208, -2359.1443, -3.931056
101277, 6464000, -2359.2910, -3.931300
101278, -2614272, -2359.4377, -3.931545
101279, -6705920, -2359.5844, -3.931789
101280, -4469504, -2359.7312, -3.932034
101281, 3142656, -2359.8779, -3.932278
101282, 13067520, -2360.0246, -3.932523
101283, 21241088, -2360.1713, -3.932767
101284, 24208896, -2360.3180, -3.933012
101285, 20556288, -2360.4648, -3.933256
101286, 11524352, -2360.6115, -3.933501
101287, 533760, -2360.7582, -3.933745
101288, -8187136, -2360.9049, -3.933990
101289, -11275520, -2361.0516, -3.934234
101290, -7506944, -2361.1984, -3.934479
101291, 1821440, -2361.3451, -3.934723
101292, 13500672, -2361.4918, -3.934967
101293, 23668992, -2361.6385, -3.935212
101294, 29176576, -2361.7852, -3.935456
101295, 28538624, -2361.9320, -3.935701
101296, 22195456, -2362.0787, -3.935945
101297, 12136704, -2362.2254, -3.936190
101298, 1139712, -2362.3721, -3.936434
101299, -8049152, -2362.5188, -3.936679
101300, -13358080, -2362.6655, -3.936923
101301, -13761792, -2362.8123, -3.937168
101302, -9390592, -2362.9590, -3.937412
101303, -1402368, -2363.1057, -3.937657
101304, 8360704, -2363.2524, -3.937901
101305, 17909504, -2363.3991, -3.938146
101306, 25741056, -2363.5459, -3.938390
101307, 31378688, -2363.6926, -3.938635
101308, 35566848, -2363.8393, -3.938879
101309, 39950848, -2363.9860, -3.939124
101310, 46272256, -2364.1327, -3.939368
101311, 55378944, -2364.2795, -3.939613
101312, 66513920, -2364.4262, -3.939857
101313, 77296128, -2364.5729, -3.940102
101314, 84525568, -2364.7196, -3.940346
101315, 85536512, -2364.8663, -3.940591
101316, 79497472, -2365.0131, -3.940835
101317, 68005120, -2365.1598, -3.941079
101318, 54611200, -2365.3065, -3.941324
101319, 43413760, -2365.4532, -3.941568
101320, 37332736, -2365.5999, -3.941813
101321, 36883712, -2365.7467, -3.942057
101322, 40059392, -2365.8934, -3.942302
101323, 43399936, -2366.0401, -3.942546
101324, 43743232, -2366.1868, -3.942791
101325, 39795712, -2366.3335, -3.943035
101326, 32738560, -2366.4802, -3.943280
101327, 25570816, -2366.6270, -3.943524
101328, 21520640, -2366.7737, -3.943769
101329, 22343424, -2366.9204, -3.944013
101330, 27365120, -2367.0671, -3.944258
101331, 33757696, -2367.2138, -3.944502
101332, 37893888, -2367.3606, -3.944747
101333, 37084672, -2367.5073, -3.944991
101334, 30828032, -2367.6540, -3.945236
101335, 20962816, -2367.8007, -3.945480
101336, 10703872, -2367.9474, -3.945725
101337, 3095296, -2368.0942, -3.945969
101338, -313600, -2368.2409, -3.946214
101339, 68096, -2368.3876, -3.946458
101340, 2423552, -2368.5343, -3.946702
101341, 4701952, -2368.6810, -3.946947
101342, 5731840, -2368.8278, -3.947191
101343, 5687040, -2368.9745, -3.947436
101344, 5706752, -2369.1212, -3.947680
101345, 6979584, -2369.2679, -3.947925
101346, 9866240, -2369.4146, -3.948169
101347, 13595136, -2369.5613, -3.948414
101348, 16686080, -2369.7081, -3.948658
101349, 17830912, -2369.8548, -3.948903
101350, 16692480, -2370.0015, -3.949147
101351, 14133248, -2370.1482, -3.949392
101352, 11749376, -2370.2949, -3.949636
101353, 10977024, -2370.4417, -3.949881
101354, 12314112, -2370.5884, -3.950125
101355, 15114496, -2370.7351, -3.950370
101356, 18074112, -2370.8818, -3.950614
101357, 20116480, -2371.0285, -3.950859
101358, 21125632, -2371.1753, -3.951103
101359, 22072064, -2371.3220, -3.951348
101360, 24413184, -2371.4687, -3.951592
101361, 29098752, -2371.6154, -3.951837
101362, 35764480, -2371.7621, -3.952081
101363, 42620672, -2371.9089, -3.952325
101364, 47170048, -2372.0556, -3.952570
101365, 47413760, -2372.2023, -3.952814
101366, 42906368, -2372.3490, -3.953059
101367, 35075328, -2372.4957, -3.953303
101368, 26584576, -2372.6424, -3.953548
101369, 20050176, -2372.7892, -3.953792
101370, 16761344, -2372.9359, -3.954037
101371, 16078848, -2373.0826, -3.954281
101372, 15831040, -2373.2293, -3.954526
101373, 13504768, -2373.3760, -3.954770
101374, 7614720, -2373.5228, -3.955015
101375, -1460992, -2373.6695, -3.955259
101376, -11596032, -2373.8162, -3.955504
101377, -19902720, -2373.9629, -3.955748
101378, -24071424, -2374.1096, -3.955993
101379, -23376640, -2374.2564, -3.956237
101380, -18874112, -2374.4031, -3.956482
101381, -12753920, -2374.5498, -3.956726
101382, -7250432, -2374.6965, -3.956971
101383, -3702528, -2374.8432, -3.957215
101384, -2219264, -2374.9900, -3.957460
101385, -2039296, -2375.1367, -3.957704
101386, -2278656, -2375.2834, -3.957949
101387, -2578176, -2375.4301, -3.958193
101388, -3263232, -2375.5768, -3.958437
101389, -4953856, -2375.7236, -3.958682
101390, -7903488, -2375.8703, -3.958926
101391, -11516672, -2376.0170, -3.959171
101392, -14375936, -2376.1637, -3.959415
101393, -14809088, -2376.3104, -3.959660
101394, -11707648, -2376.4571, -3.959904
101395, -5136640, -2376.6039, -3.960149
101396, 3592960, -2376.7506, -3.960393
101397, 12445440, -2376.8973, -3.960638
101398, 19488000, -2377.0440, -3.960882
101399, 23594752, -2377.1907, -3.961127
101400, 24688640, -2377.3375, -3.961371
101401, 23447552, -2377.4842, -3.961616
101402, 20713216, -2377.6309, -3.961860
101403, 16980992, -2377.7776, -3.962105
101404, 12269568, -2377.9243, -3.962349
101405, 6412800, -2378.0711, -3.962594
101406, -459520, -2378.2178, -3.962838
101407, -7598592, -2378.3645, -3.963083
101408, -13729792, -2378.5112, -3.963327
101409, -17547008, -2378.6579, -3.963572
101410, -18348032, -2378.8047, -3.963816
101411, -16425984, -2378.9514, -3.964060
101412, -12974592, -2379.0981, -3.964305
101413, -9524736, -2379.2448, -3.964549
101414, -7215104, -2379.3915, -3.964794
101415, -6292736, -2379.5382, -3.965038
101416, -6123264, -2379.6850, -3.965283
101417, -5686272, -2379.8317, -3.965527
101418, -4263168, -2379.9784, -3.965772
101419, -1907200, -2380.1251, -3.966016
101420, 579328, -2380.2718, -3.966261
101421, 2142208, -2380.4186, -3.966505
101422, 2127360, -2380.5653, -3.966750
101423, 687104, -2380.7120, -3.966994
101424, -1334528, -2380.8587, -3.967239
101425, -2981376, -2381.0054, -3.967483
101426, -3874816, -2381.1522, -3.967728
101427, -4556800, -2381.2989, -3.967972
101428, -6204416, -2381.4456, -3.968217
101429, -9805824, -2381.5923, -3.968461
101430, -15228928, -2381.7390, -3.968706
101431, -20760064, -2381.8858, -3.968950
101432, -23481344, -2382.0325, -3.969195
101433, -20441600, -2382.1792, -3.969439
101434, -10118912, -2382.3259, -3.969683
101435, 6539008, -2382.4726, -3.969928
101436, 26076416, -2382.6194, -3.970172
101437, 43601664, -2382.7661, -3.970417
101438, 54565632, -2382.9128, -3.970661
101439, 56472064, -2383.0595, -3.970906
101440, 49763072, -2383.2062, -3.971150
101441, 37510144, -2383.3529, -3.971395
101442, 24093440, -2383.4997, -3.971639
101443, 13492480, -2383.6464, -3.971884
101444, 7954944, -2383.7931, -3.972128
101445, 7558912, -2383.9398, -3.972373
101446, 10723072, -2384.0865, -3.972617
101447, 15264256, -2384.2333, -3.972862
101448, 19409408, -2384.3800, -3.973106
101449, 22284288, -2384.5267, -3.973351
101450, 23763456, -2384.6734, -3.973595
101451, 23923968, -2384.8201, -3.973840
101452, 22557184, -2384.9669, -3.974084
101453, 19072000, -2385.1136, -3.974329
101454, 12866048, -2385.2603, -3.974573
101455, 3900160, -2385.4070, -3.974818
101456, -6912256, -2385.5537, -3.975062
101457, -17797376, -2385.7005, -3.975307
101458, -26703104, -2385.8472, -3.975551
101459, -32081664, -2385.9939, -3.975795
101460, -33452800, -2386.1406, -3.976040
101461, -31436288, -2386.2873, -3.976284
101462, -27245824, -2386.4340, -3.976529
101463, -21937664, -2386.5808, -3.976773
101464, -15852032, -2386.7275, -3.977018
101465, -8576256, -2386.8742, -3.977262
101466, 540160, -2387.0209, -3.977507
101467, 11622144, -2387.1676, -3.977751
101468, 23710208, -2387.3144, -3.977996
101469, 34780160, -2387.4611, -3.978240
101470, 42400256, -2387.6078, -3.978485
101471, 44725248, -2387.7545, -3.978729
101472, 41331456, -2387.9012, -3.978974
101473, 33446400, -2388.0480, -3.979218
101474, 23433728, -2388.1947, -3.979463
101475, 13769728, -2388.3414, -3.979707
101476, 6014464, -2388.4881, -3.979952
101477, 284672, -2388.6348, -3.980196
101478, -4523008, -2388.7816, -3.980441
101479, -9894912, -2388.9283, -3.980685
101480, -16688896, -2389.0750, -3.980930
101481, -24478720, -2389.2217, -3.981174
101482, -31576320, -2389.3684, -3.981418
101483, -35720960, -2389.5151, -3.981663
101484, -35075328, -2389.6619, -3.981907
101485, -29038592, -2389.8086, -3.982152
101486, -18499072, -2389.9553, -3.982396
101487, -5437696, -2390.1020, -3.982641
101488, 7875328, -2390.2487, -3.982885
101489, 19686656, -2390.3955, -3.983130
101490, 29182976, -2390.5422, -3.983374
101491, 36408832, -2390.6889, -3.983619
101492, 41802240, -2390.8356, -3.983863
101493, 45673728, -2390.9823, -3.984108
101494, 47931904, -2391.1291, -3.984352
101495, 48193024, -2391.2758, -3.984597
101496, 46164992, -2391.4225, -3.984841
101497, 42039040, -2391.5692, -3.985086
101498, 36621312, -2391.7159, -3.985330
101499, 31096832, -2391.8627, -3.985575
101500, 26534912, -2392.0094, -3.985819
101501, 23409920, -2392.1561, -3.986064
101502, 21412352, -2392.3028, -3.986308
101503, 19674112, -2392.4495, -3.986553
101504, 17312256, -2392.5963, -3.986797
101505, 14001664, -2392.7430, -3.987042
101506, 10268928, -2392.8897, -3.987286
101507, 7328000, -2393.0364, -3.987530
101508, 6503936, -2393.1831, -3.987775
101509, 8517888, -2393.3298, -3.988019
101510, 12976384, -2393.4766, -3.988264
101511, 18331904, -2393.6233, -3.988508
101512, 22363648, -2393.7700, -3.988753
101513, 22988288, -2393.9167, -3.988997
101514, 19060480, -2394.0634, -3.989242
101515, 10839296, -2394.2102, -3.989486
101516, -56320, -2394.3569, -3.989731
101517, -11156480, -2394.5036, -3.989975
101518, -19880704, -2394.6503, -3.990220
101519, -24233216, -2394.7970, -3.990464
101520, -23222272, -2394.9438, -3.990709
101521, -16943616, -2395.0905, -3.990953
101522, -6410752, -2395.2372, -3.991198
101523, 6724608, -2395.3839, -3.991442
101524, 20432640, -2395.5306, -3.991687
101525, 32518656, -2395.6774, -3.991931
101526, 40853504, -2395.8241, -3.992176
101527, 43698176, -2395.9708, -3.992420
101528, 40132608, -2396.1175, -3.992665
101529, 30475520, -2396.2642, -3.992909
101530, 16497152, -2396.4109, -3.993153
101531, 1220864, -2396.5577, -3.993398
101532, -11760640, -2396.7044, -3.993642
101533, -19308032, -2396.8511, -3.993887
101534, -19771392, -2396.9978, -3.994131
101535, -13627392, -2397.1445, -3.994376
101536, -3405824, -2397.2913, -3.994620
101537, 7141888, -2397.4380, -3.994865
101538, 14371584, -2397.5847, -3.995109
101539, 16072704, -2397.7314, -3.995354
101540, 12269056, -2397.8781, -3.995598
101541, 5153280, -2398.0249, -3.995843
101542, -1833728, -2398.1716, -3.996087
101543, -5407744, -2398.3183, -3.996332
101544, -3755520, -2398.4650, -3.996576
101545, 2776320, -2398.6117, -3.996821
101546, 11888896, -2398.7585, -3.997065
101547, 20315392, -2398.9052, -3.997310
101548, 25142784, -2399.0519, -3.997554
101549, 24898560, -2399.1986, -3.997799
101550, 19971840, -2399.3453, -3.998043
101551, 12238592, -2399.4921, -3.998288
101552, 4130048, -2399.6388, -3.998532
101553, -2401280, -2399.7855, -3.998776
101554, -6552576, -2399.9322, -3.999021
101555, -8724224, -2400.0789, -3.999265
101556, -10011648, -2400.2256, -3.999510
101557, -11451904, -2400.3724, -3.999754
101558, -13423360, -2400.5191, -3.999999
101559, -15481088, -2400.6658, -4.000243
101560, -16672256, -2400.8125, -4.000488
101561, -16120320, -2400.9592, -4.000732
101562, -13555456, -2401.1060, -4.000977
101563, -9518080, -2401.2527, -4.001221
101564, -5146112, -2401.3994, -4.001466
101565, -1678592, -2401.5461, -4.001710
101566, 57856, -2401.6928, -4.001955
101567, -55296, -2401.8396, -4.002199
101568, -1483008, -2401.9863, -4.002444
101569, -3351296, -2402.1330, -4.002688
101570, -4846080, -2402.2797, -4.002933
101571, -5488128, -2402.4264, -4.003177
101572, -5187840, -2402.5732, -4.003422
101573, -4111872, -2402.7199, -4.003666
101574, -2497792, -2402.8666, -4.003911
101575, -543488, -2403.0133, -4.004155
101576, 1566208, -2403.1600, -4.004400
101577, 3557888, -2403.3067, -4.004644
101578, 4998656, -2403.4535, -4.004888
101579, 5350656, -2403.6002, -4.005133
101580, 4155648, -2403.7469, -4.005377
101581, 1252096, -2403.8936, -4.005622
101582, -3097600, -2404.0403, -4.005866
101583, -8261376, -2404.1871, -4.006111
101584, -13445376, -2404.3338, -4.006355
101585, -17945856, -2404.4805, -4.006600
101586, -21302016, -2404.6272, -4.006844
101587, -23276800, -2404.7739, -4.007089
101588, -23715584, -2404.9207, -4.007333
101589, -22420224, -2405.0674, -4.007578
101590, -19184640, -2405.2141, -4.007822
101591, -14025728, -2405.3608, -4.008067
101592, -7494656, -2405.5075, -4.008311
101593, -835328, -2405.6543, -4.008556
101594, 4210688, -2405.8010, -4.008800
101595, 6001152, -2405.9477, -4.009045
101596, 3787264, -2406.0944, -4.009289
101597, -1665536, -2406.2411, -4.009534
101598, -8015104, -2406.3878, -4.009778
101599, -12012800, -2406.5346, -4.010023
101600, -10744064, -2406.6813, -4.010267
101601, -2966016, -2406.8280, -4.010511
101602, 10063360, -2406.9747, -4.010756
101603, 24701952, -2407.1214, -4.011000
101604, 36050432, -2407.2682, -4.011245
101605, 39702272, -2407.4149, -4.011489
101606, 33430272, -2407.5616, -4.011734
101607, 18104832, -2407.7083, -4.011978
101608, -2544128, -2407.8550, -4.012223
101609, -23248384, -2408.0018, -4.012467
101610, -39062784, -2408.1485, -4.012712
101611, -47034112, -2408.2952, -4.012956
101612, -47031296, -2408.4419, -4.013201
101613, -41477120, -2408.5886, -4.013445
101614, -34167296, -2408.7354, -4.013690
101615, -28720640, -2408.8821, -4.013934
101616, -27293440, -2409.0288, -4.014179
101617, -30006016, -2409.1755, -4.014423
101618, -35211008, -2409.3222, -4.014668
101619, -40361984, -2409.4690, -4.014912
101620, -43067136, -2409.6157, -4.015157
101621, -41893120, -2409.7624, -4.015401
101622, -36677888, -2409.9091, -4.015646
101623, -28326912, -2410.0558, -4.015890
101624, -18287104, -2410.2025, -4.016134
101625, -7961344, -2410.3493, -4.016379
101626, 1707776, -2410.4960, -4.016623
101627, 10366976, -2410.6427, -4.016868
101628, 18109952, -2410.7894, -4.017112
101629, 25173248, -2410.9361, -4.017357
101630, 31626752, -2411.0829, -4.017601
101631, 37187072, -2411.2296, -4.017846
101632, 41244672, -2411.3763, -4.018090
101633, 43097344, -2411.5230, -4.018335
101634, 42313472, -2411.6697, -4.018579
101635, 39077632, -2411.8165, -4.018824
101636, 34351360, -2411.9632, -4.019068
101637, 29728000, -2412.1099, -4.019313
101638, 26980096, -2412.2566, -4.019557
101639, 27433728, -2412.4033, -4.019802
101640, 31420416, -2412.5501, -4.020046
101641, 38068992, -2412.6968, -4.020291
101642, 45579008, -2412.8435, -4.020535
101643, 51914240, -2412.9902, -4.020780
101644, 55645184, -2413.1369, -4.021024
101645, 56551424, -2413.2836, -4.021269
101646, 55681024, -2413.4304, -4.021513
101647, 54789120, -2413.5771, -4.021758
101648, 55385088, -2413.7238, -4.022002
101649, 57828096, -2413.8705, -4.022246
101650, 60932352, -2414.0172, -4.022491
101651, 62325504, -2414.1640, -4.022735
101652, 59449344, -2414.3107, -4.022980
101653, 50770944, -2414.4574, -4.023224
101654, 36647680, -2414.6041, -4.023469
101655, 19417856, -2414.7508, -4.023713
101656, 2647808, -2414.8976, -4.023958
101657, -10148864, -2415.0443, -4.024202
101658, -16763392, -2415.1910, -4.024447
101659, -16976640, -2415.3377, -4.024691
101660, -12426496, -2415.4844, -4.024936
101661, -5781760, -2415.6312, -4.025180
101662, 343808, -2415.7779, -4.025425
101663, 4239872, -2415.9246, -4.025669
101664, 5384192, -2416.0713, -4.025914
101665, 4165120, -2416.2180, -4.026158
101666, 1325056, -2416.3648, -4.026403
101667, -2502656, -2416.5115, -4.026647
101668, -6904576, -2416.6582, -4.026892
101669, -11458560, -2416.8049, -4.027136
101670, -15408896, -2416.9516, -4.027381
101671, -17552128, -2417.0983, -4.027625
101672, -16518656, -2417.2451, -4.027869
101673, -11357184, -2417.3918, -4.028114
101674, -2123520, -2417.5385, -4.028358
101675, 9887744, -2417.6852, -4.028603
101676, 22461440, -2417.8319, -4.028847
101677, 33232896, -2417.9787, -4.029092
101678, 40568832, -2418.1254, -4.029336
101679, 44125696, -2418.2721, -4.029581
101680, 44811776, -2418.4188, -4.029825
101681, 44188160, -2418.5655, -4.030070
101682, 43618816, -2418.7123, -4.030314
101683, 43605248, -2418.8590, -4.030559
101684, 43631616, -2419.0057, -4.030803
101685, 42558976, -2419.1524, -4.031048
101686, 39318528, -2419.2991, -4.031292
101687, 33520640, -2419.4459, -4.031537
101688, 25672192, -2419.5926, -4.031781
101689, 16926976, -2419.7393, -4.032026
101690, 8570624, -2419.8860, -4.032270
101691, 1556736, -2420.0327, -4.032515
101692, -3650304, -2420.1794, -4.032759
101693, -6903552, -2420.3262, -4.033004
101694, -8054272, -2420.4729, -4.033248
101695, -6784256, -2420.6196, -4.033492
101696, -2756864, -2420.7663, -4.033737
101697, 3963648, -2420.9130, -4.033981
101698, 12504064, -2421.0598, -4.034226
101699, 21122560, -2421.2065, -4.034470
101700, 27663872, -2421.3532, -4.034715
101701, 30414080, -2421.4999, -4.034959
101702, 28945920, -2421.6466, -4.035204
101703, 24489472, -2421.7934, -4.035448
101704, 19548928, -2421.9401, -4.035693
101705, 16854528, -2422.0868, -4.035937
101706, 18105600, -2422.2335, -4.036182
101707, 23114752, -2422.3802, -4.036426
101708, 29794048, -2422.5270, -4.036671
101709, 35043840, -2422.6737, -4.036915
101710, 36145920, -2422.8204, -4.037160
101711, 32007680, -2422.9671, -4.037404
101712, 23674624, -2423.1138, -4.037649
101713, 13869824, -2423.2605, -4.037893
101714, 5807872, -2423.4073, -4.038138
101715, 1850624, -2423.5540, -4.038382
101716, 2644224, -2423.7007, -4.038627
101717, 7084032, -2423.8474, -4.038871
101718, 13053952, -2423.9941, -4.039116
101719, 18498560, -2424.1409, -4.039360
101720, 22272000, -2424.2876, -4.039604
101721, 24385280, -2424.4343, -4.039849
101722, 25612544, -2424.5810, -4.040093
101723, 26769664, -2424.7277, -4.040338
101724, 28115200, -2424.8745, -4.040582
101725, 29209856, -2425.0212, -4.040827
101726, 29276928, -2425.1679, -4.041071
101727, 27817728, -2425.3146, -4.041316
101728, 25079040, -2425.4613, -4.041560
101729, 22079744, -2425.6081, -4.041805
101730, 20149504, -2425.7548, -4.042049
101731, 20222464, -2425.9015, -4.042294
101732, 22262272, -2426.0482, -4.042538
101733, 25140736, -2426.1949, -4.042783
101734, 27052800, -2426.3417, -4.043027
101735, 26290176, -2426.4884, -4.043272
101736, 22011904, -2426.6351, -4.043516
101737, 14677760, -2426.7818, -4.043761
101738, 5960192, -2426.9285, -4.044005
101739, -1804288, -2427.0752, -4.044250
101740, -6391296, -2427.2220, -4.044494
101741, -6390016, -2427.3687, -4.044739
101742, -1604352, -2427.5154, -4.044983
101743, 6939904, -2427.6621, -4.045227
101744, 17351936, -2427.8088, -4.045472
101745, 27447808, -2427.9556, -4.045716
101746, 35383808, -2428.1023, -4.045961
101747, 40166656, -2428.2490, -4.046205
101748, 41892352, -2428.3957, -4.046450
101749, 41611776, -2428.5424, -4.046694
101750, 40820736, -2428.6892, -4.046939
101751, 40708096, -2428.8359, -4.047183
101752, 41444352, -2428.9826, -4.047428
101753, 41850624, -2429.1293, -4.047672
101754, 39695872, -2429.2760, -4.047917
101755, 32632576, -2429.4228, -4.048161
101756, 19447808, -2429.5695, -4.048406
101757, 1086720, -2429.7162, -4.048650
101758, -19123200, -2429.8629, -4.048895
101759, -36315392, -2430.0096, -4.049139
101760, -45796608, -2430.1563, -4.049384
101761, -44955648, -2430.3031, -4.049628
101762, -34508800, -2430.4498, -4.049873
101763, -18425344, -2430.5965, -4.050117
101764, -2441728, -2430.7432, -4.050362
101765, 8254208, -2430.8899, -4.050606
101766, 11150336, -2431.0367, -4.050851
101767, 7354880, -2431.1834, -4.051095
101768, 883712, -2431.3301, -4.051339
101769, -3392256, -2431.4768, -4.051584
101770, -2179840, -2431.6235, -4.051828
101771, 4615680, -2431.7703, -4.052073
101772, 13867776, -2431.9170, -4.052317
101773, 20825856, -2432.0637, -4.052562
101774, 21533184, -2432.2104, -4.052806
101775, 14864384, -2432.3571, -4.053051
101776, 3169536, -2432.5039, -4.053295
101777, -8790784, -2432.6506, -4.053540
101778, -16058368, -2432.7973, -4.053784
101779, -15727616, -2432.9440, -4.054029
101780, -8125696, -2433.0907, -4.054273
101781, 3614208, -2433.2374, -4.054518
101782, 15273472, -2433.3842, -4.054762
101783, 23618304, -2433.5309, -4.055007
101784, 27730688, -2433.6776, -4.055251
101785, 28972288, -2433.8243, -4.055496
101786, 29713152, -2433.9710, -4.055740
101787, 31617792, -2434.1178, -4.055985
101788, 34498816, -2434.2645, -4.056229
101789, 36372480, -2434.4112, -4.056474
101790, 34665728, -2434.5579, -4.056718
101791, 27849984, -2434.7046, -4.056962
101792, 16554496, -2434.8514, -4.057207
101793, 3511040, -2434.9981, -4.057451
101794, -7653376, -2435.1448, -4.057696
101795, -14090496, -2435.2915, -4.057940
101796, -14944768, -2435.4382, -4.058185
101797, -11444224, -2435.5850, -4.058429
101798, -5865472, -2435.7317, -4.058674
101799, -23040, -2435.8784, -4.058918
101800, 5786880, -2436.0251, -4.059163
101801, 12730112, -2436.1718, -4.059407
101802, 22275840, -2436.3186, -4.059652
101803, 34624256, -2436.4653, -4.059896
101804, 47724544, -2436.6120, -4.060141
101805, 57588992, -2436.7587, -4.060385
101806, 59913472, -2436.9054, -4.060630
101807, 52232704, -2437.0521, -4.060874
101808, 35465728, -2437.1989, -4.061119
101809, 13945600, -2437.3456, -4.061363
101810, -6212096, -2437.4923, -4.061608
101811, -19672576, -2437.6390, -4.061852
101812, -24120576, -2437.7857, -4.062097
101813, -21062400, -2437.9325, -4.062341
101814, -14794240, -2438.0792, -4.062585
101815, -10090240, -2438.2259, -4.062830
101816, -9826816, -2438.3726, -4.063074
101817, -13765120, -2438.5193, -4.063319
101818, -19080704, -2438.6661, -4.063563
101819, -22291968, -2438.8128, -4.063808
101820, -21472256, -2438.9595, -4.064052
101821, -17508864, -2439.1062, -4.064297
101822, -13694720, -2439.2529, -4.064541
101823, -13871872, -2439.3997, -4.064786
101824, -20150784, -2439.5464, -4.065030
101825, -31473920, -2439.6931, -4.065275
101826, -43858176, -2439.8398, -4.065519
101827, -52244480, -2439.9865, -4.065764
101828, -53007616, -2440.1332, -4.066008
101829, -45819136, -2440.2800, -4.066253
101830, -33875456, -2440.4267, -4.066497
101831, -22358272, -2440.5734, -4.066742
101832, -15903232, -2440.7201, -4.066986
101833, -16375552, -2440.8668, -4.067231
101834, -22048000, -2441.0136, -4.067475
101835, -28563968, -2441.1603, -4.067720
101836, -31128576, -2441.3070, -4.067964
101837, -26798592, -2441.4537, -4.068209
101838, -15732992, -2441.6004, -4.068453
101839, -872448, -2441.7472, -4.068697
101840, 13657088, -2441.8939, -4.068942
101841, 24497408, -2442.0406, -4.069186
101842, 30349824, -2442.1873, -4.069431
101843, 32037632, -2442.3340, -4.069675
101844, 31470336, -2442.4808, -4.069920
101845, 30236672, -2442.6275, -4.070164
101846, 28663296, -2442.7742, -4.070409
101847, 25838336, -2442.9209, -4.070653
101848, 20484096, -2443.0676, -4.070898
101849, 12065280, -2443.2144, -4.071142
101850, 1411072, -2443.3611, -4.071387
101851, -9536512, -2443.5078, -4.071631
101852, -18685184, -2443.6545, -4.071876
101853, -24849408, -2443.8012, -4.072120
101854, -28230912, -2443.9479, -4.072365
101855, -29999616, -2444.0947, -4.072609
101856, -31217920, -2444.2414, -4.072854
101857, -31792384, -2444.3881, -4.073098
101858, -30156288, -2444.5348, -4.073343
101859, -24006912, -2444.6815, -4.073587
101860, -11777024, -2444.8283, -4.073832
101861, 5953024, -2444.9750, -4.074076
101862, 25965824, -2445.1217, -4.074320
101863, 43270400, -2445.2684, -4.074565
101864, 53051136, -2445.4151, -4.074809
101865, 52809984, -2445.5619, -4.075054
101866, 43644672, -2445.7086, -4.075298
101867, 29971200, -2445.8553, -4.075543
101868, 17737472, -2446.0020, -4.075787
101869, 11920640, -2446.1487, -4.076032
101870, 14455552, -2446.2955, -4.076276
101871, 23536896, -2446.4422, -4.076521
101872, 34580480, -2446.5889, -4.076765
101873, 42339584, -2446.7356, -4.077010
101874, 43165696, -2446.8823, -4.077254
101875, 36394240, -2447.0290, -4.077499
101876, 24317696, -2447.1758, -4.077743
101877, 10909184, -2447.3225, -4.077988
101878, 19712, -2447.4692, -4.078232
101879, -6072576, -2447.6159, -4.078477
101880, -7165696, -2447.7626, -4.078721
101881, -4637440, -2447.9094, -4.078966
101882, -397824, -2448.0561, -4.079210
101883, 4074752, -2448.2028, -4.079455
101884, 8134656, -2448.3495, -4.079699
101885, 11731200, -2448.4962, -4.079943
101886, 14834688, -2448.6430, -4.080188
101887, 17001728, -2448.7897, -4.080432
101888, 17398784, -2448.9364, -4.080677
101889, 15287296, -2449.0831, -4.080921
101890, 10649344, -2449.2298, -4.081166
101891, 4534016, -2449.3766, -4.081410
101892, -1158400, -2449.5233, -4.081655
101893, -4400896, -2449.6700, -4.081899
101894, -3919104, -2449.8167, -4.082144
101895, 223744, -2449.9634, -4.082388
101896, 6664704, -2450.1101, -4.082633
101897, 13374976, -2450.2569, -4.082877
101898, 18581760, -2450.4036, -4.083122
101899, 21502720, -2450.5503, -4.083366
101900, 22536704, -2450.6970, -4.083611
101901, 22843392, -2450.8437, -4.083855
101902, 23553280, -2450.9905, -4.084100
101903, 25035776, -2451.1372, -4.084344
101904, 26601472, -2451.2839, -4.084589
101905, 26783744, -2451.4306, -4.084833
101906, 24048896, -2451.5773, -4.085078
101907, 17590528, -2451.7241, -4.085322
101908, 7828480, -2451.8708, -4.085567
101909, -3596800, -2452.0175, -4.085811
101910, -14315008, -2452.1642, -4.086055
101911, -21976576, -2452.3109, -4.086300
101912, -24965120, -2452.4577, -4.086544
101913, -22819328, -2452.6044, -4.086789
101914, -16271872, -2452.7511, -4.087033
101915, -6946304, -2452.8978, -4.087278
101916, 3140352, -2453.0445, -4.087522
101917, 12108288, -2453.1913, -4.087767
101918, 18641152, -2453.3380, -4.088011
101919, 22224384, -2453.4847, -4.088256
101920, 23160320, -2453.6314, -4.088500
101921, 22352384, -2453.7781, -4.088745
101922, 20921856, -2453.9248, -4.088989
101923, 19763712, -2454.0716, -4.089234
101924, 19196160, -2454.2183, -4.089478
101925, 18855680, -2454.3650, -4.089723
101926, 17907200, -2454.5117, -4.089967
101927, 15507712, -2454.6584, -4.090212
101928, 11323648, -2454.8052, -4.090456
101929, 5846528, -2454.9519, -4.090701
101930, 314880, -2455.0986, -4.090945
101931, -3772928, -2455.2453, -4.091190
101932, -5359872, -2455.3920, -4.091434
101933, -4397056, -2455.5388, -4.091678
101934, -1970176, -2455.6855, -4.091923
101935, 152320, -2455.8322, -4.092167
101936, 380416, -2455.9789, -4.092412
101937, -1816064, -2456.1256, -4.092656
101938, -5463808, -2456.2724, -4.092901
101939, -8360448, -2456.4191, -4.093145
101940, -8032000, -2456.5658, -4.093390
101941, -2979840, -2456.7125, -4.093634
101942, 6351360, -2456.8592, -4.093879
101943, 17383168, -2457.0059, -4.094123
101944, 26167552, -2457.1527, -4.094368
101945, 28857088, -2457.2994, -4.094612
101946, 23300352, -2457.4461, -4.094857
101947, 10081024, -2457.5928, -4.095101
101948, -7471104, -2457.7395, -4.095346
101949, -24357632, -2457.8863, -4.095590
101950, -35674880, -2458.0330, -4.095835
101951, -38385152, -2458.1797, -4.096079
101952, -32397056, -2458.3264, -4.096324
101953, -20538368, -2458.4731, -4.096568
101954, -7449088, -2458.6199, -4.096813
101955, 2160128, -2458.7666, -4.097057
101956, 5198592, -2458.9133, -4.097302
101957, 1195264, -2459.0600, -4.097546
101958, -7742208, -2459.2067, -4.097790
101959, -17941760, -2459.3535, -4.098035
101960, -25709824, -2459.5002, -4.098279
101961, -28772352, -2459.6469, -4.098524
101962, -27043328, -2459.7936, -4.098768
101963, -22440192, -2459.9403, -4.099013
101964, -17861376, -2460.0871, -4.099257
101965, -15774976, -2460.2338, -4.099502
101966, -17038592, -2460.3805, -4.099746
101967, -20458752, -2460.5272, -4.099991
101968, -23301376, -2460.6739, -4.100235
101969, -22547712, -2460.8206, -4.100480
101970, -16363776, -2460.9674, -4.100724
101971, -5131008, -2461.1141, -4.100969
101972, 8433152, -2461.2608, -4.101213
101973, 20182528, -2461.4075, -4.101458
101974, 26115328, -2461.5542, -4.101702
101975, 23974912, -2461.7010, -4.101947
101976, 14184448, -2461.8477, -4.102191
101977, -290304, -2461.9944, -4.102436
101978, -15100928, -2462.1411, -4.102680
101979, -26187520, -2462.2878, -4.102925
101980, -31244032, -2462.4346, -4.103169
101981, -30349824, -2462.5813, -4.103413
101982, -25548288, -2462.7280, -4.103658
101983, -19638784, -2462.8747, -4.103902
101984, -14810624, -2463.0214, -4.104147
101985, -11788288, -2463.1682, -4.104391
101986, -9866752, -2463.3149, -4.104636
101987, -7743488, -2463.4616, -4.104880
101988, -4633088, -2463.6083, -4.105125
101989, -1014016, -2463.7550, -4.105369
101990, 1445888, -2463.9017, -4.105614
101991, 768768, -2464.0485, -4.105858
101992, -4114688, -2464.1952, -4.106103
101993, -12497920, -2464.3419, -4.106347
101994, -21914880, -2464.4886, -4.106592
101995, -29126912, -2464.6353, -4.106836
101996, -31637504, -2464.7821, -4.107081
101997, -28968192, -2464.9288, -4.107325
101998, -23013632, -2465.0755, -4.107570
101999, -17218048, -2465.2222, -4.107814
102000, -14921984, -2465.3689, -4.108059
102001, -17668608, -2465.5157, -4.108303
102002, -24321024, -2465.6624, -4.108548
102003, -31470080, -2465.8091, -4.108792
102004, -34973952, -2465.9558, -4.109036
102005, -31914752, -2466.1025, -4.109281
102006, -22010880, -2466.2493, -4.109525
102007, -7799808, -2466.3960, -4.109770
102008, 6518016, -2466.5427, -4.110014
102009, 17008896, -2466.6894, -4.110259
102010, 21761024, -2466.8361, -4.110503
102011, 21612288, -2466.9828, -4.110748
102012, 19497216, -2467.1296, -4.110992
102013, 18757632, -2467.2763, -4.111237
102014, 21272320, -2467.4230, -4.111481
102015, 26362112, -2467.5697, -4.111726
102016, 31034880, -2467.7164, -4.111970
102017, 31474944, -2467.8632, -4.112215
102018, 25062400, -2468.0099, -4.112459
102019, 11934208, -2468.1566, -4.112704
102020, -4694528, -2468.3033, -4.112948
102021, -19644672, -2468.4500, -4.113193
102022, -27837696, -2468.5968, -4.113437
102023, -26394624, -2468.7435, -4.113682
102024, -15829248, -2468.8902, -4.113926
102025, 182784, -2469.0369, -4.114171
102026, 16329216, -2469.1836, -4.114415
102027, 27797760, -2469.3304, -4.114660
102028, 32093696, -2469.4771, -4.114904
102029, 29804544, -2469.6238, -4.115148
102030, 24057600, -2469.7705, -4.115393
102031, 18989568, -2469.9172, -4.115637
102032, 17931776, -2470.0640, -4.115882
102033, 22077184, -2470.2107, -4.116126
102034, 30119424, -2470.3574, -4.116371
102035, 38917376, -2470.5041, -4.116615
102036, 44813056, -2470.6508, -4.116860
102037, 45026304, -2470.7975, -4.117104
102038, 38580992, -2470.9443, -4.117349
102039, 26490368, -2471.0910, -4.117593
102040, 11241216, -2471.2377, -4.117838
102041, -4121600, -2471.3844, -4.118082
102042, -16920576, -2471.5311, -4.118327
102043, -25456640, -2471.6779, -4.118571
102044, -29193984, -2471.8246, -4.118816
102045, -28565760, -2471.9713, -4.119060
102046, -24592640, -2472.1180, -4.119305
102047, -18507520, -2472.2647, -4.119549
102048, -11511296, -2472.4115, -4.119794
102049, -4675328, -2472.5582, -4.120038
102050, 1080064, -2472.7049, -4.120283
102051, 5028864, -2472.8516, -4.120527
102052, 6745344, -2472.9983, -4.120771
102053, 6265600, -2473.1451, -4.121016
102054, 4205056, -2473.2918, -4.121260
102055, 1733888, -2473.4385, -4.121505
102056, 337664, -2473.5852, -4.121749
102057, 1397504, -2473.7319, -4.121994
102058, 5703424, -2473.8786, -4.122238
102059, 13080576, -2474.0254, -4.122483
102060, 22294528, -2474.1721, -4.122727
102061, 31306752, -2474.3188, -4.122972
102062, 37836800, -2474.4655, -4.123216
102063, 40051456, -2474.6122, -4.123461
102064, 37153280, -2474.7590, -4.123705
102065, 29662464, -2474.9057, -4.123950
102066, 19298304, -2475.0524, -4.124194
102067, 8501504, -2475.1991, -4.124439
102068, -232960, -2475.3458, -4.124683
102069, -5004032, -2475.4926, -4.124928
102070, -4939008, -2475.6393, -4.125172
102071, -332800, -2475.7860, -4.125417
102072, 7505920, -2475.9327, -4.125661
102073, 16616704, -2476.0794, -4.125906
102074, 24839168, -2476.2262, -4.126150
102075, 30271744, -2476.3729, -4.126394
102076, 31655936, -2476.5196, -4.126639
102077, 28644608, -2476.6663, -4.126883
102078, 21894656, -2476.8130, -4.127128
102079, 12941312, -2476.9597, -4.127372
102080, 3835392, -2477.1065, -4.127617
102081, -3402240, -2477.2532, -4.127861
102082, -7372288, -2477.3999, -4.128106
102083, -7731712, -2477.5466, -4.128350
102084, -5298944, -2477.6933, -4.128595
102085, -1746176, -2477.8401, -4.128839
102086, 1025792, -2477.9868, -4.129084
102087, 1596672, -2478.1335, -4.129328
102088, -479232, -2478.2802, -4.129573
102089, -4595712, -2478.4269, -4.129817
102090, -9466624, -2478.5737, -4.130062
102091, -13755136, -2478.7204, -4.130306
102092, -16651264, -2478.8671, -4.130551
102093, -18113280, -2479.0138, -4.130795
102094, -18666496, -2479.1605, -4.131040
102095, -18889216, -2479.3073, -4.131284
102096, -18890496, -2479.4540, -4.131529
102097, -18086656, -2479.6007, -4.131773
102098, -15441664, -2479.7474, -4.132018
102099, -10065152, -2479.8941, -4.132262
102100, -1864448, -2480.0409, -4.132506
102101, 8111104, -2480.1876, -4.132751
102102, 17860352, -2480.3343, -4.132995
102103, 25100544, -2480.4810, -4.133240
102104, 28135424, -2480.6277, -4.133484
102105, 26509824, -2480.7744, -4.133729
102106, 21153792, -2480.9212, -4.133973
102107, 13963776, -2481.0679, -4.134218
102108, 7038464, -2481.2146, -4.134462
102109, 1931008, -2481.3613, -4.134707
102110, -755200, -2481.5080, -4.134951
102111, -1322240, -2481.6548, -4.135196
102112, -600064, -2481.8015, -4.135440
102113, 493568, -2481.9482, -4.135685
102114, 1222656, -2482.0949, -4.135929
102115, 1059840, -2482.2416, -4.136174
102116, -403200, -2482.3884, -4.136418
102117, -3470080, -2482.5351, -4.136663
102118, -8149504, -2482.6818, -4.136907
102119, -13842688, -2482.8285, -4.137152
102120, -19150848, -2482.9752, -4.137396
102121, -22076672, -2483.1220, -4.137641
102122, -20704512, -2483.2687, -4.137885
102123, -14152448, -2483.4154, -4.138129
102124, -3335936, -2483.5621, -4.138374
102125, 8936192, -2483.7088, -4.138618
102126, 18763520, -2483.8555, -4.138863
102127, 22627328, -2484.0023, -4.139107
102128, 18934016, -2484.1490, -4.139352
102129, 8873216, -2484.2957, -4.139596
102130, -3896064, -2484.4424, -4.139841
102131, -14694400, -2484.5891, -4.140085
102132, -19786496, -2484.7359, -4.140330
102133, -17957120, -2484.8826, -4.140574
102134, -10926848, -2485.0293, -4.140819
102135, -2388992, -2485.1760, -4.141063
102136, 3869952, -2485.3227, -4.141308
102137, 5830144, -2485.4695, -4.141552
102138, 4132864, -2485.6162, -4.141797
102139, 1565952, -2485.7629, -4.142041
102140, 1409280, -2485.9096, -4.142286
102141, 5526016, -2486.0563, -4.142530
102142, 13235968, -2486.2031, -4.142775
102143, 21601280, -2486.3498, -4.143019
102144, 27003648, -2486.4965, -4.143264
102145, 27194880, -2486.6432, -4.143508
102146, 22696704, -2486.7899, -4.143752
102147, 16741376, -2486.9367, -4.143997
102148, 13692416, -2487.0834, -4.144241
102149, 16705536, -2487.2301, -4.144486
102150, 25834752, -2487.3768, -4.144730
102151, 37622528, -2487.5235, -4.144975
102152, 46480128, -2487.6702, -4.145219
102153, 47267584, -2487.8170, -4.145464
102154, 37822208, -2487.9637, -4.145708
102155, 20189184, -2488.1104, -4.145953
102156, -97536, -2488.2571, -4.146197
102157, -16376320, -2488.4038, -4.146442
102158, -23745536, -2488.5506, -4.146686
102159, -21113856, -2488.6973, -4.146931
102160, -11469824, -2488.8440, -4.147175
102161, -295424, -2488.9907, -4.147420
102162, 7043072, -2489.1374, -4.147664
102163, 7650816, -2489.2842, -4.147909
102164, 2113536, -2489.4309, -4.148153
102165, -6214144, -2489.5776, -4.148398
102166, -13140992, -2489.7243, -4.148642
102167, -15738624, -2489.8710, -4.148887
102168, -13547776, -2490.0178, -4.149131
102169, -8379904, -2490.1645, -4.149376
102170, -2967808, -2490.3112, -4.149620
102171, 691200, -2490.4579, -4.149864
102172, 2366208, -2490.6046, -4.150109
102173, 3463680, -2490.7513, -4.150353
102174, 5892864, -2490.8981, -4.150598
102175, 10642176, -2491.0448, -4.150842
102176, 16925952, -2491.1915, -4.151087
102177, 22430720, -2491.3382, -4.151331
102178, 24555776, -2491.4849, -4.151576
102179, 21980672, -2491.6317, -4.151820
102180, 15682560, -2491.7784, -4.152065
102181, 8802816, -2491.9251, -4.152309
102182, 5363200, -2492.0718, -4.152554
102183, 8423680, -2492.2185, -4.152798
102184, 18580992, -2492.3653, -4.153043
102185, 33525248, -2492.5120, -4.153287
102186, 48871936, -2492.6587, -4.153532
102187, 59864576, -2492.8054, -4.153776
102188, 63165440, -2492.9521, -4.154021
102189, 57965568, -2493.0989, -4.154265
102190, 46022400, -2493.2456, -4.154510
102191, 30752768, -2493.3923, -4.154754
102192, 15907328, -2493.5390, -4.154999
102193, 4437504, -2493.6857, -4.155243
102194, -2049024, -2493.8324, -4.155487
102195, -3216384, -2493.9792, -4.155732
102196, 403712, -2494.1259, -4.155976
102197, 7798784, -2494.2726, -4.156221
102198, 17624320, -2494.4193, -4.156465
102199, 28167936, -2494.5660, -4.156710
102200, 37355008, -2494.7128, -4.156954
102201, 43005952, -2494.8595, -4.157199
102202, 43393280, -2495.0062, -4.157443
102203, 37886976, -2495.1529, -4.157688
102204, 27360768, -2495.2996, -4.157932
102205, 14081280, -2495.4464, -4.158177
102206, 1062656, -2495.5931, -4.158421
102207, -8875776, -2495.7398, -4.158666
102208, -13938688, -2495.8865, -4.158910
102209, -13738752, -2496.0332, -4.159155
102210, -9132800, -2496.1800, -4.159399
102211, -1680640, -2496.3267, -4.159644
102212, 6927360, -2496.4734, -4.159888
102213, 15213568, -2496.6201, -4.160133
102214, 21939200, -2496.7668, -4.160377
102215, 26008320, -2496.9136, -4.160622
102216, 26502912, -2497.0603, -4.160866
102217, 23009280, -2497.2070, -4.161111
102218, 16121344, -2497.3537, -4.161355
102219, 7772416, -2497.5004, -4.161599
102220, 1005824, -2497.6471, -4.161844
102221, -966144, -2497.7939, -4.162088
102222, 3830528, -2497.9406, -4.162333
102223, 14889984, -2498.0873, -4.162577
102224, 28842752, -2498.2340, -4.162822
102225, 40348160, -2498.3807, -4.163066
102226, 44079360, -2498.5275, -4.163311
102227, 37044224, -2498.6742, -4.163555
102228, 20178944, -2498.8209, -4.163800
102229, -1611776, -2498.9676, -4.164044
102230, -21162496, -2499.1143, -4.164289
102231, -31853824, -2499.2611, -4.164533
102232, -30321408, -2499.4078, -4.164778
102233, -17826048, -2499.5545, -4.165022
102234, 388608, -2499.7012, -4.165267
102235, 17498368, -2499.8479, -4.165511
102236, 28175872, -2499.9947, -4.165756
102237, 30906624, -2500.1414, -4.166000
102238, 28460032, -2500.2881, -4.166245
102239, 26280960, -2500.4348, -4.166489
102240, 29577984, -2500.5815, -4.166734
102241, 40521216, -2500.7282, -4.166978
102242, 56913664, -2500.8750, -4.167222
102243, 73013248, -2501.0217, -4.167467
102244, 82134784, -2501.1684, -4.167711
102245, 79801856, -2501.3151, -4.167956
102246, 65938688, -2501.4618, -4.168200
102247, 45046784, -2501.6086, -4.168445
102248, 24268544, -2501.7553, -4.168689
102249, 10249216, -2501.9020, -4.168934
102250, 6269184, -2502.0487, -4.169178
102251, 10981120, -2502.1954, -4.169423
102252, 19308288, -2502.3422, -4.169667
102253, 25022976, -2502.4889, -4.169912
102254, 23750400, -2502.6356, -4.170156
102255, 14963200, -2502.7823, -4.170401
102256, 2051840, -2502.9290, -4.170645
102257, -9496576, -2503.0758, -4.170890
102258, -14887936, -2503.2225, -4.171134
102259, -12407040, -2503.3692, -4.171379
102260, -4268544, -2503.5159, -4.171623
102261, 4446976, -2503.6626, -4.171868
102262, 8227584, -2503.8094, -4.172112
102263, 3752960, -2503.9561, -4.172357
102264, -8513024, -2504.1028, -4.172601
102265, -24472320, -2504.2495, -4.172845
102266, -38157568, -2504.3962, -4.173090
102267, -44254464, -2504.5429, -4.173334
102268, -40227328, -2504.6897, -4.173579
102269, -27153152, -2504.8364, -4.173823
102270, -9010688, -2504.9831, -4.174068
102271, 9101824, -2505.1298, -4.174312
102272, 22933504, -2505.2765, -4.174557
102273, 30353664, -2505.4233, -4.174801
102274, 31499776, -2505.5700, -4.175046
102275, 27950336, -2505.7167, -4.175290
102276, 21520640, -2505.8634, -4.175535
102277, 13366784, -2506.0101, -4.175779
102278, 3824896, -2506.1569, -4.176024
102279, -7067392, -2506.3036, -4.176268
102280, -18796288, -2506.4503, -4.176513
102281, -29898240, -2506.5970, -4.176757
102282, -38145792, -2506.7437, -4.177002
102283, -41346304, -2506.8905, -4.177246
102284, -38352640, -2507.0372, -4.177491
102285, -29741312, -2507.1839, -4.177735
102286, -17773824, -2507.3306, -4.177980
102287, -5626624, -2507.4773, -4.178224
102288, 3758592, -2507.6240, -4.178469
102289, 8670208, -2507.7708, -4.178713
102290, 9022208, -2507.9175, -4.178957
102291, 6024448, -2508.0642, -4.179202
102292, 1369856, -2508.2109, -4.179446
102293, -3614464, -2508.3576, -4.179691
102294, -8420096, -2508.5044, -4.179935
102295, -13240064, -2508.6511, -4.180180
102296, -18426624, -2508.7978, -4.180424
102297, -23902464, -2508.9445, -4.180669
102298, -28882944, -2509.0912, -4.180913
102299, -32092160, -2509.2380, -4.181158
102300, -32340224, -2509.3847, -4.181402
102301, -29132032, -2509.5314, -4.181647
102302, -22955008, -2509.6781, -4.181891
102303, -15083520, -2509.8248, -4.182136
102304, -7004928, -2509.9716, -4.182380
102305, 205568, -2510.1183, -4.182625
102306, 6225408, -2510.2650, -4.182869
102307, 11356160, -2510.4117, -4.183114
102308, 16032512, -2510.5584, -4.183358
102309, 20279808, -2510.7051, -4.183603
102310, 23466240, -2510.8519, -4.183847
102311, 24538368, -2510.9986, -4.184092
102312, 22635520, -2511.1453, -4.184336
102313, 17749760, -2511.2920, -4.184580
102314, 11041792, -2511.4387, -4.184825
102315, 4577792, -2511.5855, -4.185069
102316, 563968, -2511.7322, -4.185314
102317, 421632, -2511.8789, -4.185558
102318, 4158976, -2512.0256, -4.185803
102319, 10359040, -2512.1723, -4.186047
102320, 16812288, -2512.3191, -4.186292
102321, 21485056, -2512.4658, -4.186536
102322, 23366656, -2512.6125, -4.186781
102323, 22784512, -2512.7592, -4.187025
102324, 21066496, -2512.9059, -4.187270
102325, 19742976, -2513.0527, -4.187514
102326, 19715584, -2513.1994, -4.187759
102327, 20815104, -2513.3461, -4.188003
102328, 21958144, -2513.4928, -4.188248
102329, 21792256, -2513.6395, -4.188492
102330, 19473920, -2513.7863, -4.188737
102331, 15169792, -2513.9330, -4.188981
102332, 10020096, -2514.0797, -4.189226
102333, 5596416, -2514.2264, -4.189470
102334, 3142912, -2514.3731, -4.189715
102335, 2987776, -2514.5198, -4.189959
102336, 4412928, -2514.6666, -4.190203
102337, 6029312, -2514.8133, -4.190448
102338, 6450176, -2514.9600, -4.190692
102339, 4922112, -2515.1067, -4.190937
102340, 1620480, -2515.2534, -4.191181
102341, -2496000, -2515.4002, -4.191426
102342, -6161664, -2515.5469, -4.191670
102343, -8340992, -2515.6936, -4.191915
102344, -8582400, -2515.8403, -4.192159
102345, -7050496, -2515.9870, -4.192404
102346, -4292608, -2516.1338, -4.192648
102347, -911360, -2516.2805, -4.192893
102348, 2670848, -2516.4272, -4.193137
102349, 6257408, -2516.5739, -4.193382
102350, 9760256, -2516.7206, -4.193626
102351, 13042944, -2516.8674, -4.193871
102352, 15838208, -2517.0141, -4.194115
102353, 17801216, -2517.1608, -4.194360
102354, 18648064, -2517.3075, -4.194604
102355, 18285056, -2517.4542, -4.194849
102356, 16851968, -2517.6009, -4.195093
102357, 14657280, -2517.7477, -4.195338
102358, 12077312, -2517.8944, -4.195582
102359, 9492736, -2518.0411, -4.195827
102360, 7305984, -2518.1878, -4.196071
102361, 5999616, -2518.3345, -4.196315
102362, 6143744, -2518.4813, -4.196560
102363, 8267776, -2518.6280, -4.196804
102364, 12591872, -2518.7747, -4.197049
102365, 18732800, -2518.9214, -4.197293
102366, 25556224, -2519.0681, -4.197538
102367, 31322624, -2519.2149, -4.197782
102368, 34146048, -2519.3616, -4.198027
102369, 32619520, -2519.5083, -4.198271
102370, 26355200, -2519.6550, -4.198516
102371, 16182784, -2519.8017, -4.198760
102372, 3904000, -2519.9485, -4.199005
102373, -8315648, -2520.0952, -4.199249
102374, -18648320, -2520.2419, -4.199494
102375, -26102272, -2520.3886, -4.199738
102376, -30626048, -2520.5353, -4.199983
102377, -32818944, -2520.6821, -4.200227
102378, -33449728, -2520.8288, -4.200472
102379, -33059328, -2520.9755, -4.200716
102380, -31842304, -2521.1222, -4.200961
102381, -29822976, -2521.2689, -4.201205
102382, -27156224, -2521.4156, -4.201450
102383, -24298496, -2521.5624, -4.201694
102384, -21882112, -2521.7091, -4.201938
102385, -20306432, -2521.8558, -4.202183
102386, -19282432, -2522.0025, -4.202427
102387, -17634816, -2522.1492, -4.202672
102388, -13590528, -2522.2960, -4.202916
102389, -5535744, -2522.4427, -4.203161
102390, 7048192, -2522.5894, -4.203405
102391, 22917632, -2522.7361, -4.203650
102392, 39053056, -2522.8828, -4.203894
102393, 51440640, -2523.0296, -4.204139
102394, 56416512, -2523.1763, -4.204383
102395, 52059904, -2523.3230, -4.204628
102396, 39058944, -2523.4697, -4.204872
102397, 20642560, -2523.6164, -4.205117
102398, 1560064, -2523.7632, -4.205361
102399, -13520384, -2523.9099, -4.205606
102400, -21566464, -2524.0566, -4.205850
102401, -22092288, -2524.2033, -4.206095
102402, -17075456, -2524.3500, -4.206339
102403, -9955328, -2524.4967, -4.206584
102404, -4143872, -2524.6435, -4.206828
102405, -1665792, -2524.7902, -4.207073
102406, -2466816, -2524.9369, -4.207317
102407, -4633088, -2525.0836, -4.207561
102408, -5385984, -2525.2303, -4.207806
102409, -2410496, -2525.3771, -4.208050
102410, 5036288, -2525.5238, -4.208295
102411, 15693312, -2525.6705, -4.208539
102412, 26691584, -2525.8172, -4.208784
102413, 34606848, -2525.9639, -4.209028
102414, 36748800, -2526.1107, -4.209273
102415, 32157952, -2526.2574, -4.209517
102416, 21946880, -2526.4041, -4.209762
102417, 8849664, -2526.5508, -4.210006
102418, -3817984, -2526.6975, -4.210251
102419, -13370368, -2526.8443, -4.210495
102420, -18657536, -2526.9910, -4.210740
102421, -20318464, -2527.1377, -4.210984
102422, -20302848, -2527.2844, -4.211229
102423, -20879616, -2527.4311, -4.211473
102424, -23565056, -2527.5778, -4.211718
102425, -28415744, -2527.7246, -4.211962
102426, -33986048, -2527.8713, -4.212207
102427, -37946112, -2528.0180, -4.212451
102428, -38086400, -2528.1647, -4.212696
102429, -33259776, -2528.3114, -4.212940
102430, -23862016, -2528.4582, -4.213185
102431, -11653888, -2528.6049, -4.213429
102432, 960512, -2528.7516, -4.213673
102433, 11854848, -2528.8983, -4.213918
102434, 19877632, -2529.0450, -4.214162
102435, 25024768, -2529.1918, -4.214407
102436, 28069376, -2529.3385, -4.214651
102437, 29872384, -2529.4852, -4.214896
102438, 30765824, -2529.6319, -4.215140
102439, 30331648, -2529.7786, -4.215385
102440, 27681792, -2529.9254, -4.215629
102441, 22082304, -2530.0721, -4.215874
102442, 13571328, -2530.2188, -4.216118
102443, 3227904, -2530.3655, -4.216363
102444, -7070720, -2530.5122, -4.216607
102445, -15303168, -2530.6590, -4.216852
102446, -20044032, -2530.8057, -4.217096
102447, -20937728, -2530.9524, -4.217341
102448, -18672128, -2531.0991, -4.217585
102449, -14497024, -2531.2458, -4.217830
102450, -9555456, -2531.3925, -4.218074
102451, -4381952, -2531.5393, -4.218319
102452, 1171712, -2531.6860, -4.218563
102453, 7571712, -2531.8327, -4.218808
102454, 15022592, -2531.9794, -4.219052
102455, 23021312, -2532.1261, -4.219296
102456, 30317056, -2532.2729, -4.219541
102457, 35334144, -2532.4196, -4.219785
102458, 36849408, -2532.5663, -4.220030
102459, 34581248, -2532.7130, -4.220274
102460, 29374720, -2532.8597, -4.220519
102461, 22874112, -2533.0065, -4.220763
102462, 16836608, -2533.1532, -4.221008
102463, 12419584, -2533.2999, -4.221252
102464, 9786368, -2533.4466, -4.221497
102465, 8208640, -2533.5933, -4.221741
102466, 6586112, -2533.7401, -4.221986
102467, 4099072, -2533.8868, -4.222230
102468, 672256, -2534.0335, -4.222475
102469, -2984704, -2534.1802, -4.222719
102470, -5734144, -2534.3269, -4.222964
102471, -6568448, -2534.4736, -4.223208
102472, -5069056, -2534.6204, -4.223453
102473, -1564928, -2534.7671, -4.223697
102474, 3050496, -2534.9138, -4.223942
102475, 7690496, -2535.0605, -4.224186
102476, 11416320, -2535.2072, -4.224431
102477, 13581568, -2535.3540, -4.224675
102478, 13772032, -2535.5007, -4.224920
102479, 11670016, -2535.6474, -4.225164
102480, 7027456, -2535.7941, -4.225408
102481, -160256, -2535.9408, -4.225653
102482, -9335296, -2536.0876, -4.225897
102483, -19128064, -2536.2343, -4.226142
102484, -27416576, -2536.3810, -4.226386
102485, -31813120, -2536.5277, -4.226631
102486, -30473728, -2536.6744, -4.226875
102487, -22932224, -2536.8212, -4.227120
102488, -10563840, -2536.9679, -4.227364
102489, 3593472, -2537.1146, -4.227609
102490, 15686400, -2537.2613, -4.227853
102491, 22285824, -2537.4080, -4.228098
102492, 21559552, -2537.5547, -4.228342
102493, 13908736, -2537.7015, -4.228587
102494, 1817344, -2537.8482, -4.228831
102495, -11039232, -2537.9949, -4.229076
102496, -21071360, -2538.1416, -4.229320
102497, -25957888, -2538.2883, -4.229565
102498, -25301504, -2538.4351, -4.229809
102499, -20557568, -2538.5818, -4.230054
102500, -14321152, -2538.7285, -4.230298
102501, -9292288, -2538.8752, -4.230543
102502, -7314944, -2539.0219, -4.230787
102503, -8829440, -2539.1687, -4.231031
102504, -12867072, -2539.3154, -4.231276
102505, -17524736, -2539.4621, -4.231520
102506, -20691456, -2539.6088, -4.231765
102507, -20743168, -2539.7555, -4.232009
102508, -16987904, -2539.9023, -4.232254
102509, -9748992, -2540.0490, -4.232498
102510, -116736, -2540.1957, -4.232743
102511, 10490368, -2540.3424, -4.232987
102512, 20788992, -2540.4891, -4.233232
102513, 29945856, -2540.6359, -4.233476
102514, 37671424, -2540.7826, -4.233721
102515, 44088576, -2540.9293, -4.233965
102516, 49472768, -2541.0760, -4.234210
102517, 53997824, -2541.2227, -4.234454
102518, 57601792, -2541.3694, -4.234699
102519, 60039936, -2541.5162, -4.234943
102520, 61074176, -2541.6629, -4.235188
102521, 60688896, -2541.8096, -4.235432
102522, 59191808, -2541.9563, -4.235677
102523, 57112576, -2542.1030, -4.235921
102524, 54918400, -2542.2498, -4.236166
102525, 52687360, -2542.3965, -4.236410
102526, 49926144, -2542.5432, -4.236654
102527, 45694464, -2542.6899, -4.236899
102528, 39041792, -2542.8366, -4.237143
102529, 29613056, -2542.9834, -4.237388
102530, 18129152, -2543.1301, -4.237632
102531, 6474240, -2543.2768, -4.237877
102532, -2763520, -2543.4235, -4.238121
102533, -7179520, -2543.5702, -4.238366
102534, -5550592, -2543.7170, -4.238610
102535, 1490176, -2543.8637, -4.238855
102536, 11448320, -2544.0104, -4.239099
102537, 20702976, -2544.1571, -4.239344
102538, 25750528, -2544.3038, -4.239588
102539, 24468480, -2544.4505, -4.239833
102540, 16884224, -2544.5973, -4.240077
102541, 5118976, -2544.7440, -4.240322
102542, -7475200, -2544.8907, -4.240566
102543, -17616640, -2545.0374, -4.240811
102544, -23285760, -2545.1841, -4.241055
102545, -24311552, -2545.3309, -4.241300
102546, -22140928, -2545.4776, -4.241544
102547, -18955520, -2545.6243, -4.241789
102548, -16584448, -2545.7710, -4.242033
102549, -15744000, -2545.9177, -4.242278
102550, -15946240, -2546.0645, -4.242522
102551, -16082432, -2546.2112, -4.242766
102552, -15335168, -2546.3579, -4.243011
102553, -13911808, -2546.5046, -4.243255
102554, -13165312, -2546.6513, -4.243500
102555, -14986240, -2546.7981, -4.243744
102556, -20717824, -2546.9448, -4.243989
102557, -30131968, -2547.0915, -4.244233
102558, -41013504, -2547.2382, -4.244478
102559, -49664768, -2547.3849, -4.244722
102560, -52213760, -2547.5317, -4.244967
102561, -46224128, -2547.6784, -4.245211
102562, -31919360, -2547.8251, -4.245456
102563, -12445440, -2547.9718, -4.245700
102564, 7018240, -2548.1185, -4.245945
102565, 21008640, -2548.2652, -4.246189
102566, 25707520, -2548.4120, -4.246434
102567, 20299776, -2548.5587, -4.246678
102568, 7203840, -2548.7054, -4.246923
102569, -8900352, -2548.8521, -4.247167
102570, -22841344, -2548.9988, -4.247412
102571, -30803200, -2549.1456, -4.247656
102572, -31524352, -2549.2923, -4.247901
102573, -26423552, -2549.4390, -4.248145
102574, -18685696, -2549.5857, -4.248389
102575, -11781120, -2549.7324, -4.248634
102576, -8074240, -2549.8792, -4.248878
102577, -8095488, -2550.0259, -4.249123
102578, -10695680, -2550.1726, -4.249367
102579, -13908480, -2550.3193, -4.249612
102580, -16033792, -2550.4660, -4.249856
102581, -16413952, -2550.6128, -4.250101
102582, -15571456, -2550.7595, -4.250345
102583, -14711296, -2550.9062, -4.250590
102584, -14910976, -2551.0529, -4.250834
102585, -16441088, -2551.1996, -4.251079
102586, -18568192, -2551.3463, -4.251323
102587, -19928320, -2551.4931, -4.251568
102588, -19253504, -2551.6398, -4.251812
102589, -16073984, -2551.7865, -4.252057
102590, -11032320, -2551.9332, -4.252301
102591, -5654528, -2552.0799, -4.252546
102592, -1694720, -2552.2267, -4.252790
102593, -365056, -2552.3734, -4.253035
102594, -1811456, -2552.5201, -4.253279
102595, -5056256, -2552.6668, -4.253524
102596, -8411136, -2552.8135, -4.253768
102597, -10154752, -2552.9603, -4.254012
102598, -9186304, -2553.1070, -4.254257
102599, -5405696, -2553.2537, -4.254501
102600, 268288, -2553.4004, -4.254746
102601, 6199296, -2553.5471, -4.254990
102602, 10501120, -2553.6939, -4.255235
102603, 11530752, -2553.8406, -4.255479
102604, 8296960, -2553.9873, -4.255724
102605, 745472, -2554.1340, -4.255968
102606, -10126592, -2554.2807, -4.256213
102607, -22368512, -2554.4274, -4.256457
102608, -33446400, -2554.5742, -4.256702
102609, -40874240, -2554.7209, -4.256946
102610, -42986496, -2554.8676, -4.257191
102611, -39597056, -2555.0143, -4.257435
102612, -32244992, -2555.1610, -4.257680
102613, -23820288, -2555.3078, -4.257924
102614, -17598208, -2555.4545, -4.258169
102615, -16000256, -2555.6012, -4.258413
102616, -19581440, -2555.7479, -4.258658
102617, -26724096, -2555.8946, -4.258902
102618, -34243584, -2556.0414, -4.259147
102619, -38708224, -2556.1881, -4.259391
102620, -37907456, -2556.3348, -4.259636
102621, -31806976, -2556.4815, -4.259880
102622, -22522112, -2556.6282, -4.260124
102623, -13302272, -2556.7750, -4.260369
102624, -7004416, -2556.9217, -4.260613
102625, -4790272, -2557.0684, -4.260858
102626, -5697792, -2557.2151, -4.261102
102627, -7297280, -2557.3618, -4.261347
102628, -7089920, -2557.5086, -4.261591
102629, -3925760, -2557.6553, -4.261836
102630, 1320448, -2557.8020, -4.262080
102631, 6183936, -2557.9487, -4.262325
102632, 7953664, -2558.0954, -4.262569
102633, 5227008, -2558.2421, -4.262814
102634, -1160960, -2558.3889, -4.263058
102635, -8358656, -2558.5356, -4.263303
102636, -12805376, -2558.6823, -4.263547
102637, -11991552, -2558.8290, -4.263792
102638, -5760000, -2558.9757, -4.264036
102639, 3524096, -2559.1225, -4.264281
102640, 12059904, -2559.2692, -4.264525
102641, 16419328, -2559.4159, -4.264770
102642, 15170048, -2559.5626, -4.265014
102643, 9508352, -2559.7093, -4.265259
102644, 2586368, -2559.8561, -4.265503
102645, -2094080, -2560.0028, -4.265747
102646, -2394880, -2560.1495, -4.265992
102647, 1511424, -2560.2962, -4.266236
102648, 7399936, -2560.4429, -4.266481
102649, 12273664, -2560.5897, -4.266725
102650, 13945856, -2560.7364, -4.266970
102651, 12084992, -2560.8831, -4.267214
102652, 8205056, -2561.0298, -4.267459
102653, 4666880, -2561.1765, -4.267703
102654, 3294976, -2561.3232, -4.267948
102655, 4400128, -2561.4700, -4.268192
102656, 6738176, -2561.6167, -4.268437
102657, 8395008, -2561.7634, -4.268681
102658, 8071424, -2561.9101, -4.268926
102659, 6002176, -2562.0568, -4.269170
102660, 3972096, -2562.2036, -4.269415
102661, 4389376, -2562.3503, -4.269659
102662, 8911872, -2562.4970, -4.269904
102663, 17380096, -2562.6437, -4.270148
102664, 27641088, -2562.7904, -4.270393
102665, 36378112, -2562.9372, -4.270637
102666, 40517120, -2563.0839, -4.270882
102667, 38493696, -2563.2306, -4.271126
102668, 30762752, -2563.3773, -4.271371
102669, 19368448, -2563.5240, -4.271615
102670, 6886912, -2563.6708, -4.271859
102671, -4639488, -2563.8175, -4.272104
102672, -14225920, -2563.9642, -4.272348
102673, -21748224, -2564.1109, -4.272593
102674, -27302400, -2564.2576, -4.272837
102675, -30648320, -2564.4044, -4.273082
102676, -31174656, -2564.5511, -4.273326
102677, -28445696, -2564.6978, -4.273571
102678, -22960384, -2564.8445, -4.273815
102679, -16542464, -2564.9912, -4.274060
102680, -11938304, -2565.1379, -4.274304
102681, -11664640, -2565.2847, -4.274549
102682, -16630016, -2565.4314, -4.274793
102683, -25299712, -2565.5781, -4.275038
102684, -33978368, -2565.7248, -4.275282
102685, -38232576, -2565.8715, -4.275527
102686, -34863104, -2566.0183, -4.275771
102687, -23473664, -2566.1650, -4.276016
102688, -6824448, -2566.3117, -4.276260
102689, 10272512, -2566.4584, -4.276505
102690, 23036160, -2566.6051, -4.276749
102691, 28770048, -2566.7519, -4.276994
102692, 27902720, -2566.8986, -4.277238
102693, 23508480, -2567.0453, -4.277482
102694, 19587584, -2567.1920, -4.277727
102695, 18994176, -2567.3387, -4.277971
102696, 22067968, -2567.4855, -4.278216
102697, 26641152, -2567.6322, -4.278460
102698, 29375232, -2567.7789, -4.278705
102699, 27691520, -2567.9256, -4.278949
102700, 21276672, -2568.0723, -4.279194
102701, 12389376, -2568.2190, -4.279438
102702, 4828160, -2568.3658, -4.279683
102703, 2104064, -2568.5125, -4.279927
102704, 5750272, -2568.6592, -4.280172
102705, 14590976, -2568.8059, -4.280416
102706, 25280768, -2568.9526, -4.280661
102707, 33788672, -2569.0994, -4.280905
102708, 37077248, -2569.2461, -4.281150
102709, 34201856, -2569.3928, -4.281394
102710, 26416896, -2569.5395, -4.281639
102711, 16393472, -2569.6862, -4.281883
102712, 7044352, -2569.8330, -4.282128
102713, 531456, -2569.9797, -4.282372
102714, -2178048, -2570.1264, -4.282617
102715, -1212416, -2570.2731, -4.282861
102716, 2593536, -2570.4198, -4.283105
102717, 8065280, -2570.5666, -4.283350
102718, 13890816, -2570.7133, -4.283594
102719, 18731776, -2570.8600, -4.283839
102720, 21423872, -2571.0067, -4.284083
102721, 21343744, -2571.1534, -4.284328
102722, 18817792, -2571.3001, -4.284572
102723, 15268352, -2571.4469, -4.284817
102724, 12829184, -2571.5936, -4.285061
102725, 13427456, -2571.7403, -4.285306
102726, 17681664, -2571.8870, -4.285550
102727, 24210432, -2572.0337, -4.285795
102728, 29853440, -2572.1805, -4.286039
102729, 30911232, -2572.3272, -4.286284
102730, 24946944, -2572.4739, -4.286528
102731, 12308736, -2572.6206, -4.286773
102732, -3466496, -2572.7673, -4.287017
102733, -16741632, -2572.9141, -4.287262
102734, -22006272, -2573.0608, -4.287506
102735, -16298496, -2573.2075, -4.287751
102736, -677120, -2573.3542, -4.287995
102737, 19993088, -2573.5009, -4.288240
102738, 38920192, -2573.6477, -4.288484
102739, 50099968, -2573.7944, -4.288729
102740, 50650880, -2573.9411, -4.288973
102741, 41737472, -2574.0878, -4.289217
102742, 27731968, -2574.2345, -4.289462
102743, 14114816, -2574.3813, -4.289706
102744, 5161216, -2574.5280, -4.289951
102745, 2481408, -2574.6747, -4.290195
102746, 4968960, -2574.8214, -4.290440
102747, 9963520, -2574.9681, -4.290684
102748, 14854912, -2575.1148, -4.290929
102749, 18230528, -2575.2616, -4.291173
102750, 20049920, -2575.4083, -4.291418
102751, 20936704, -2575.5550, -4.291662
102752, 21190656, -2575.7017, -4.291907
102753, 20238592, -2575.8484, -4.292151
102754, 16903168, -2575.9952, -4.292396
102755, 10314752, -2576.1419, -4.292640
102756, 848896, -2576.2886, -4.292885
102757, -9583872, -2576.4353, -4.293129
102758, -18200832, -2576.5820, -4.293374
102759, -22685952, -2576.7288, -4.293618
102760, -22471680, -2576.8755, -4.293863
102761, -19195648, -2577.0222, -4.294107
102762, -15974912, -2577.1689, -4.294352
102763, -15791872, -2577.3156, -4.294596
102764, -19815680, -2577.4624, -4.294840
102765, -26580480, -2577.6091, -4.295085
102766, -32526848, -2577.7558, -4.295329
102767, -33715200, -2577.9025, -4.295574
102768, -27872000, -2578.0492, -4.295818
102769, -15735040, -2578.1959, -4.296063
102770, -979968, -2578.3427, -4.296307
102771, 11278592, -2578.4894, -4.296552
102772, 16705280, -2578.6361, -4.296796
102773, 13618432, -2578.7828, -4.297041
102774, 3657984, -2578.9295, -4.297285
102775, -9027584, -2579.0763, -4.297530
102776, -19612160, -2579.2230, -4.297774
102777, -24542464, -2579.3697, -4.298019
102778, -22729984, -2579.5164, -4.298263
102779, -15561728, -2579.6631, -4.298508
102780, -5910272, -2579.8099, -4.298752
102781, 3224064, -2579.9566, -4.298997
102782, 9752576, -2580.1033, -4.299241
102783, 12826368, -2580.2500, -4.299486
102784, 12531968, -2580.3967, -4.299730
102785, 9342720, -2580.5435, -4.299975
102786, 3774720, -2580.6902, -4.300219
102787, -3581184, -2580.8369, -4.300463
102788, -11788800, -2580.9836, -4.300708
102789, -19426048, -2581.1303, -4.300952
102790, -24849664, -2581.2770, -4.301197
102791, -26847744, -2581.4238, -4.301441
102792, -25338880, -2581.5705, -4.301686
102793, -21643008, -2581.7172, -4.301930
102794, -18035968, -2581.8639, -4.302175
102795, -16695296, -2582.0106, -4.302419
102796, -18534912, -2582.1574, -4.302664
102797, -22574592, -2582.3041, -4.302908
102798, -26268160, -2582.4508, -4.303153
102799, -26708992, -2582.5975, -4.303397
102800, -22166272, -2582.7442, -4.303642
102801, -13154560, -2582.8910, -4.303886
102802, -2455040, -2583.0377, -4.304131
102803, 5985792, -2583.1844, -4.304375
102804, 8769792, -2583.3311, -4.304620
102805, 4548352, -2583.4778, -4.304864
102806, -5423872, -2583.6246, -4.305109
102807, -17921280, -2583.7713, -4.305353
102808, -29220352, -2583.9180, -4.305598
102809, -36660992, -2584.0647, -4.305842
102810, -39550720, -2584.2114, -4.306087
102811, -39048192, -2584.3582, -4.306331
102812, -37219840, -2584.5049, -4.306575
102813, -35858688, -2584.6516, -4.306820
102814, -35708672, -2584.7983, -4.307064
102815, -36432896, -2584.9450, -4.307309
102816, -37196032, -2585.0917, -4.307553
102817, -37388032, -2585.2385, -4.307798
102818, -36986624, -2585.3852, -4.308042
102819, -36341504, -2585.5319, -4.308287
102820, -35583488, -2585.6786, -4.308531
102821, -34130944, -2585.8253, -4.308776
102822, -30738432, -2585.9721, -4.309020
102823, -24177408, -2586.1188, -4.309265
102824, -14213888, -2586.2655, -4.309509
102825, -2269952, -2586.4122, -4.309754
102826, 8731648, -2586.5589, -4.309998
102827, 15438592, -2586.7057, -4.310243
102828, 15592960, -2586.8524, -4.310487
102829, 9256448, -2586.9991, -4.310732
102830, -962560, -2587.1458, -4.310976
102831, -10900736, -2587.2925, -4.311221
102832, -16629248, -2587.4393, -4.311465
102833, -16196608, -2587.5860, -4.311710
102834, -10451712, -2587.7327, -4.311954
102835, -2531072, -2587.8794, -4.312198
102836, 3741952, -2588.0261, -4.312443
102837, 5739264, -2588.1728, -4.312687
102838, 3245312, -2588.3196, -4.312932
102839, -1573120, -2588.4663, -4.313176
102840, -5394944, -2588.6130, -4.313421
102841, -5495552, -2588.7597, -4.313665
102842, -1119232, -2588.9064, -4.313910
102843, 6214400, -2589.0532, -4.314154
102844, 13561088, -2589.1999, -4.314399
102845, 18060032, -2589.3466, -4.314643
102846, 18287872, -2589.4933, -4.314888
102847, 14776064, -2589.6400, -4.315132
102848, 9494528, -2589.7868, -4.315377
102849, 4661248, -2589.9335, -4.315621
102850, 1562624, -2590.0802, -4.315866
102851, 11776, -2590.2269, -4.316110
102852, -1331968, -2590.3736, -4.316355
102853, -4047616, -2590.5204, -4.316599
102854, -9002240, -2590.6671, -4.316844
102855, -15906304, -2590.8138, -4.317088
102856, -23565568, -2590.9605, -4.317333
102857, -30601472, -2591.1072, -4.317577
102858, -36150784, -2591.2540, -4.317821
102859, -40098560, -2591.4007, -4.318066
102860, -42731776, -2591.5474, -4.318310
102861, -44069888, -2591.6941, -4.318555
102862, -43366656, -2591.8408, -4.318799
102863, -39186944, -2591.9875, -4.319044
102864, -30117632, -2592.1343, -4.319288
102865, -15776768, -2592.2810, -4.319533
102866, 2451200, -2592.4277, -4.319777
102867, 21433088, -2592.5744, -4.320022
102868, 37166336, -2592.7211, -4.320266
102869, 46180352, -2592.8679, -4.320511
102870, 46841088, -2593.0146, -4.320755
102871, 39957760, -2593.1613, -4.321000
102872, 28431872, -2593.3080, -4.321244
102873, 16133888, -2593.4547, -4.321489
102874, 6533120, -2593.6015, -4.321733
102875, 1662464, -2593.7482, -4.321978
102876, 1779456, -2593.8949, -4.322222
102877, 5700864, -2594.0416, -4.322467
102878, 11507968, -2594.1883, -4.322711
102879, 17212416, -2594.3351, -4.322956
102880, 21132544, -2594.4818, -4.323200
102881, 21980416, -2594.6285, -4.323445
102882, 18859008, -2594.7752, -4.323689
102883, 11373824, -2594.9219, -4.323933
102884, -91904, -2595.0686, -4.324178
102885, -14113024, -2595.2154, -4.324422
102886, -28244480, -2595.3621, -4.324667
102887, -39522048, -2595.5088, -4.324911
102888, -45371392, -2595.6555, -4.325156
102889, -44574720, -2595.8022, -4.325400
102890, -37830144, -2595.9490, -4.325645
102891, -27572736, -2596.0957, -4.325889
102892, -17057280, -2596.2424, -4.326134
102893, -9076736, -2596.3891, -4.326378
102894, -4907008, -2596.5358, -4.326623
102895, -3956736, -2596.6826, -4.326867
102896, -4285440, -2596.8293, -4.327112
102897, -3709696, -2596.9760, -4.327356
102898, -934912, -2597.1227, -4.327601
102899, 3849728, -2597.2694, -4.327845
102900, 9185536, -2597.4162, -4.328090
102901, 13214464, -2597.5629, -4.328334
102902, 14733056, -2597.7096, -4.328579
102903, 13861120, -2597.8563, -4.328823
102904, 11997184, -2598.0030, -4.329068
102905, 11091712, -2598.1497, -4.329312
102906, 12644864, -2598.2965, -4.329556
102907, 16937216, -2598.4432, -4.329801
102908, 22882560, -2598.5899, -4.330045
102909, 28562688, -2598.7366, -4.330290
102910, 32147200, -2598.8833, -4.330534
102911, 32753920, -2599.0301, -4.330779
102912, 30838528, -2599.1768, -4.331023
102913, 27964160, -2599.3235, -4.331268
102914, 26093056, -2599.4702, -4.331512
102915, 26745856, -2599.6169, -4.331757
102916, 30388992, -2599.7637, -4.332001
102917, 36283648, -2599.9104, -4.332246
102918, 42801408, -2600.0571, -4.332490
102919, 48044544, -2600.2038, -4.332735
102920, 50520064, -2600.3505, -4.332979
102921, 49645056, -2600.4973, -4.333224
102922, 45947136, -2600.6440, -4.333468
102923, 40914176, -2600.7907, -4.333713
102924, 36536832, -2600.9374, -4.333957
102925, 34652416, -2601.0841, -4.334202
102926, 36262144, -2601.2309, -4.334446
102927, 41040384, -2601.3776, -4.334691
102928, 47248896, -2601.5243, -4.334935
102929, 52185344, -2601.6710, -4.335180
102930, 53100288, -2601.8177, -4.335424
102931, 48302336, -2601.9644, -4.335668
102932, 38024448, -2602.1112, -4.335913
102933, 24626432, -2602.2579, -4.336157
102934, 11946240, -2602.4046, -4.336402
102935, 3957504, -2602.5513, -4.336646
102936, 3233280, -2602.6980, -4.336891
102937, 9859584, -2602.8448, -4.337135
102938, 21299456, -2602.9915, -4.337380
102939, 33309440, -2603.1382, -4.337624
102940, 41558272, -2603.2849, -4.337869
102941, 43259904, -2603.4316, -4.338113
102942, 38135296, -2603.5784, -4.338358
102943, 28318976, -2603.7251, -4.338602
102944, 17311744, -2603.8718, -4.338847
102945, 8494336, -2604.0185, -4.339091
102946, 3880192, -2604.1652, -4.339336
102947, 3595008, -2604.3120, -4.339580
102948, 6199296, -2604.4587, -4.339825
102949, 9551872, -2604.6054, -4.340069
102950, 11732736, -2604.7521, -4.340314
102951, 11601664, -2604.8988, -4.340558
102952, 8875264, -2605.0455, -4.340803
102953, 3888384, -2605.1923, -4.341047
102954, -2654464, -2605.3390, -4.341291
102955, -9725696, -2605.4857, -4.341536
102956, -15855872, -2605.6324, -4.341780
102957, -19100672, -2605.7791, -4.342025
102958, -17364480, -2605.9259, -4.342269
102959, -9146112, -2606.0726, -4.342514
102960, 5557760, -2606.2193, -4.342758
102961, 24684800, -2606.3660, -4.343003
102962, 44317440, -2606.5127, -4.343247
102963, 59799808, -2606.6595, -4.343492
102964, 67391744, -2606.8062, -4.343736
102965, 65745664, -2606.9529, -4.343981
102966, 56484608, -2607.0996, -4.344225
102967, 43531264, -2607.2463, -4.344470
102968, 31441920, -2607.3931, -4.344714
102969, 23513600, -2607.5398, -4.344959
102970, 20571136, -2607.6865, -4.345203
102971, 21006592, -2607.8332, -4.345448
102972, 22017792, -2607.9799, -4.345692
102973, 21345792, -2608.1267, -4.345937
102974, 18566400, -2608.2734, -4.346181
102975, 15223552, -2608.4201, -4.346426
102976, 13728768, -2608.5668, -4.346670
102977, 15652352, -2608.7135, -4.346914
102978, 20386560, -2608.8602, -4.347159
102979, 25007616, -2609.0070, -4.347403
102980, 25519104, -2609.1537, -4.347648
102981, 18916608, -2609.3004, -4.347892
102982, 5013504, -2609.4471, -4.348137
102983, -12957184, -2609.5938, -4.348381
102984, -29365248, -2609.7406, -4.348626
102985, -38409984, -2609.8873, -4.348870
102986, -36520960, -2610.0340, -4.349115
102987, -23805184, -2610.1807, -4.349359
102988, -3889408, -2610.3274, -4.349604
102989, 17699584, -2610.4742, -4.349848
102990, 35784704, -2610.6209, -4.350093
102991, 47334144, -2610.7676, -4.350337
102992, 52054528, -2610.9143, -4.350582
102993, 51688448, -2611.0610, -4.350826
102994, 48603392, -2611.2078, -4.351071
102995, 44526592, -2611.3545, -4.351315
102996, 40088064, -2611.5012, -4.351560
102997, 35252736, -2611.6479, -4.351804
102998, 30169088, -2611.7946, -4.352049
102999, 25721088, -2611.9413, -4.352293
103000, 23303936, -2612.0881, -4.352538
103001, 23884544, -2612.2348, -4.352782
103002, 26944256, -2612.3815, -4.353026
103003, 30077440, -2612.5282, -4.353271
103004, 29701376, -2612.6749, -4.353515
103005, 22712320, -2612.8217, -4.353760
103006, 8294912, -2612.9684, -4.354004
103007, -11113728, -2613.1151, -4.354249
103008, -30372864, -2613.2618, -4.354493
103009, -43615744, -2613.4085, -4.354738
103010, -46814208, -2613.5553, -4.354982
103011, -39689472, -2613.7020, -4.355227
103012, -25993984, -2613.8487, -4.355471
103013, -11940096, -2613.9954, -4.355716
103014, -3469312, -2614.1421, -4.355960
103015, -3642624, -2614.2889, -4.356205
103016, -11394816, -2614.4356, -4.356449
103017, -22235392, -2614.5823, -4.356694
103018, -30532608, -2614.7290, -4.356938
103019, -32255744, -2614.8757, -4.357183
103020, -26855680, -2615.0224, -4.357427
103021, -17414400, -2615.1692, -4.357672
103022, -9058304, -2615.3159, -4.357916
103023, -6462720, -2615.4626, -4.358161
103024, -11671808, -2615.6093, -4.358405
103025, -23241984, -2615.7560, -4.358649
103026, -37026560, -2615.9028, -4.358894
103027, -48128256, -2616.0495, -4.359138
103028, -53037312, -2616.1962, -4.359383
103029, -50960384, -2616.3429, -4.359627
103030, -43832832, -2616.4896, -4.359872
103031, -35144704, -2616.6364, -4.360116
103032, -28250880, -2616.7831, -4.360361
103033, -24970240, -2616.9298, -4.360605
103034, -25032960, -2617.0765, -4.360850
103035, -26476544, -2617.2232, -4.361094
103036, -26647552, -2617.3700, -4.361339
103037, -23293952, -2617.5167, -4.361583
103038, -15310336, -2617.6634, -4.361828
103039, -2964224, -2617.8101, -4.362072
103040, 12303616, -2617.9568, -4.362317
103041, 28299264, -2618.1036, -4.362561
103042, 42523392, -2618.2503, -4.362806
103043, 52603648, -2618.3970, -4.363050
103044, 56717312, -2618.5437, -4.363295
103045, 54013440, -2618.6904, -4.363539
103046, 44942592, -2618.8371, -4.363784
103047, 31326720, -2618.9839, -4.364028
103048, 16037632, -2619.1306, -4.364272
103049, 2284544, -2619.2773, -4.364517
103050, -7262208, -2619.4240, -4.364761
103051, -11179520, -2619.5707, -4.365006
103052, -9526016, -2619.7175, -4.365250
103053, -3523840, -2619.8642, -4.365495
103054, 5135872, -2620.0109, -4.365739
103055, 14987520, -2620.1576, -4.365984
103056, 25132544, -2620.3043, -4.366228
103057, 35093248, -2620.4511, -4.366473
103058, 44348160, -2620.5978, -4.366717
103059, 51907584, -2620.7445, -4.366962
103060, 56280832, -2620.8912, -4.367206
103061, 55945984, -2621.0379, -4.367451
103062, 50102528, -2621.1847, -4.367695
103063, 39280896, -2621.3314, -4.367940
103064, 25399296, -2621.4781, -4.368184
103065, 11150080, -2621.6248, -4.368429
103066, -1031424, -2621.7715, -4.368673
103067, -9902080, -2621.9182, -4.368918
103068, -15737600, -2622.0650, -4.369162
103069, -19863808, -2622.2117, -4.369407
103070, -23626240, -2622.3584, -4.369651
103071, -27370752, -2622.5051, -4.369896
103072, -30020352, -2622.6518, -4.370140
103073, -29545984, -2622.7986, -4.370384
103074, -24116480, -2622.9453, -4.370629
103075, -13326592, -2623.0920, -4.370873
103076, 1180160, -2623.2387, -4.371118
103077, 16112384, -2623.3854, -4.371362
103078, 27807744, -2623.5322, -4.371607
103079, 33793280, -2623.6789, -4.371851
103080, 33836032, -2623.8256, -4.372096
103081, 29942016, -2623.9723, -4.372340
103082, 25286144, -2624.1190, -4.372585
103083, 22621696, -2624.2658, -4.372829
103084, 22979840, -2624.4125, -4.373074
103085, 25325568, -2624.5592, -4.373318
103086, 27325184, -2624.7059, -4.373563
103087, 26796544, -2624.8526, -4.373807
103088, 23046400, -2624.9993, -4.374052
103089, 17362688, -2625.1461, -4.374296
103090, 12387328, -2625.2928, -4.374541
103091, 10691840, -2625.4395, -4.374785
103092, 13322752, -2625.5862, -4.375030
103093, 19101440, -2625.7329, -4.375274
103094, 25085952, -2625.8797, -4.375519
103095, 27977728, -2626.0264, -4.375763
103096, 25762560, -2626.1731, -4.376007
103097, 18735360, -2626.3198, -4.376252
103098, 9372672, -2626.4665, -4.376496
103099, 1092864, -2626.6133, -4.376741
103100, -3467520, -2626.7600, -4.376985
103101, -3795456, -2626.9067, -4.377230
103102, -1778176, -2627.0534, -4.377474
103103, -769536, -2627.2001, -4.377719
103104, -3898880, -2627.3469, -4.377963
103105, -12456192, -2627.4936, -4.378208
103106, -25137408, -2627.6403, -4.378452
103107, -38514176, -2627.7870, -4.378697
103108, -48494080, -2627.9337, -4.378941
103109, -52076544, -2628.0805, -4.379186
103110, -48589824, -2628.2272, -4.379430
103111, -39868160, -2628.3739, -4.379675
103112, -29336064, -2628.5206, -4.379919
103113, -20473856, -2628.6673, -4.380164
103114, -15388928, -2628.8140, -4.380408
103115, -14126592, -2628.9608, -4.380653
103116, -14967040, -2629.1075, -4.380897
103117, -15494144, -2629.2542, -4.381142
103118, -13888256, -2629.4009, -4.381386
103119, -9820416, -2629.5476, -4.381631
103120, -4562688, -2629.6944, -4.381875
103121, -300032, -2629.8411, -4.382119
103122, 1005056, -2629.9878, -4.382364
103123, -1346304, -2630.1345, -4.382608
103124, -6316544, -2630.2812, -4.382853
103125, -11446528, -2630.4280, -4.383097
103126, -13828608, -2630.5747, -4.383342
103127, -11333632, -2630.7214, -4.383586
103128, -3585536, -2630.8681, -4.383831
103129, 7731200, -2631.0148, -4.384075
103130, 19367424, -2631.1616, -4.384320
103131, 27634432, -2631.3083, -4.384564
103132, 29746432, -2631.4550, -4.384809
103133, 24859392, -2631.6017, -4.385053
103134, 14411008, -2631.7484, -4.385298
103135, 1625088, -2631.8951, -4.385542
103136, -9636608, -2632.0419, -4.385787
103137, -16236288, -2632.1886, -4.386031
103138, -16818432, -2632.3353, -4.386276
103139, -12169472, -2632.4820, -4.386520
103140, -4769792, -2632.6287, -4.386765
103141, 2245632, -2632.7755, -4.387009
103142, 6273280, -2632.9222, -4.387254
103143, 6086912, -2633.0689, -4.387498
103144, 2043136, -2633.2156, -4.387742
103145, -4361984, -2633.3623, -4.387987
103146, -11305984, -2633.5091, -4.388231
103147, -17398528, -2633.6558, -4.388476
103148, -22049024, -2633.8025, -4.388720
103149, -25331712, -2633.9492, -4.388965
103150, -27521024, -2634.0959, -4.389209
103151, -28629248, -2634.2427, -4.389454
103152, -28255232, -2634.3894, -4.389698
103153, -25840896, -2634.5361, -4.389943
103154, -21178624, -2634.6828, -4.390187
103155, -14826752, -2634.8295, -4.390432
103156, -8130816, -2634.9763, -4.390676
103157, -2748928, -2635.1230, -4.390921
103158, 115200, -2635.2697, -4.391165
103159, 371456, -2635.4164, -4.391410
103160, -797952, -2635.5631, -4.391654
103161, -1445888, -2635.7098, -4.391899
103162, 162816, -2635.8566, -4.392143
103163, 4560896, -2636.0033, -4.392388
103164, 10598144, -2636.1500, -4.392632
103165, 15777024, -2636.2967, -4.392877
103166, 17301760, -2636.4434, -4.393121
103167, 13391872, -2636.5902, -4.393365
103168, 4231936, -2636.7369, -4.393610
103169, -7921664, -2636.8836, -4.393854
103170, -19565056, -2637.0303, -4.394099
103171, -27361280, -2637.1770, -4.394343
103172, -29513984, -2637.3238, -4.394588
103173, -26485760, -2637.4705, -4.394832
103174, -20742656, -2637.6172, -4.395077
103175, -15656448, -2637.7639, -4.395321
103176, -14054656, -2637.9106, -4.395566
103177, -17050112, -2638.0574, -4.395810
103178, -23622656, -2638.2041, -4.396055
103179, -31077888, -2638.3508, -4.396299
103180, -36130560, -2638.4975, -4.396544
103181, -36145664, -2638.6442, -4.396788
103182, -30049280, -2638.7909, -4.397033
103183, -18632960, -2638.9377, -4.397277
103184, -4228096, -2639.0844, -4.397522
103185, 10046464, -2639.2311, -4.397766
103186, 21167616, -2639.3778, -4.398011
103187, 26957824, -2639.5245, -4.398255
103188, 26556672, -2639.6713, -4.398500
103189, 20542464, -2639.8180, -4.398744
103190, 10723328, -2639.9647, -4.398989
103191, -358912, -2640.1114, -4.399233
103192, -10121472, -2640.2581, -4.399477
103193, -16671232, -2640.4049, -4.399722
103194, -19361024, -2640.5516, -4.399966
103195, -18949632, -2640.6983, -4.400211
103196, -17241344, -2640.8450, -4.400455
103197, -16283904, -2640.9917, -4.400700
103198, -17415424, -2641.1385, -4.400944
103199, -20573952, -2641.2852, -4.401189
103200, -24235520, -2641.4319, -4.401433
103201, -26080256, -2641.5786, -4.401678
103202, -24149248, -2641.7253, -4.401922
103203, -17974784, -2641.8720, -4.402167
103204, -9119488, -2642.0188, -4.402411
103205, -788736, -2642.1655, -4.402656
103206, 3395328, -2642.3122, -4.402900
103207, 955392, -2642.4589, -4.403145
103208, -8252416, -2642.6056, -4.403389
103209, -21797120, -2642.7524, -4.403634
103210, -35524352, -2642.8991, -4.403878
103211, -45154816, -2643.0458, -4.404123
103212, -47913728, -2643.1925, -4.404367
103213, -43467008, -2643.3392, -4.404612
103214, -33776896, -2643.4860, -4.404856
103215, -22007040, -2643.6327, -4.405100
103216, -11059200, -2643.7794, -4.405345
103217, -2462976, -2643.9261, -4.405589
103218, 3873280, -2644.0728, -4.405834
103219, 9020672, -2644.2196, -4.406078
103220, 13939456, -2644.3663, -4.406323
103221, 18605568, -2644.5130, -4.406567
103222, 21885440, -2644.6597, -4.406812
103223, 22251520, -2644.8064, -4.407056
103224, 18942720, -2644.9532, -4.407301
103225, 12880384, -2645.0999, -4.407545
103226, 6744832, -2645.2466, -4.407790
103227, 4021760, -2645.3933, -4.408034
103228, 7386368, -2645.5400, -4.408279
103229, 17186048, -2645.6867, -4.408523
103230, 30806272, -2645.8335, -4.408768
103231, 43345152, -2645.9802, -4.409012
103232, 49410560, -2646.1269, -4.409257
103233, 45317376, -2646.2736, -4.409501
103234, 30732544, -2646.4203, -4.409746
103235, 9034240, -2646.5671, -4.409990
103236, -13808384, -2646.7138, -4.410235
103237, -31380224, -2646.8605, -4.410479
103238, -39102976, -2647.0072, -4.410723
103239, -35734272, -2647.1539, -4.410968
103240, -23516160, -2647.3007, -4.411212
103241, -6999040, -2647.4474, -4.411457
103242, 8886528, -2647.5941, -4.411701
103243, 20669440, -2647.7408, -4.411946
103244, 27352576, -2647.8875, -4.412190
103245, 30277888, -2648.0343, -4.412435
103246, 32032512, -2648.1810, -4.412679
103247, 34961152, -2648.3277, -4.412924
103248, 39972608, -2648.4744, -4.413168
103249, 46123264, -2648.6211, -4.413413
103250, 51090432, -2648.7678, -4.413657
103251, 52257024, -2648.9146, -4.413902
103252, 47898368, -2649.0613, -4.414146
103253, 37971712, -2649.2080, -4.414391
103254, 24209152, -2649.3547, -4.414635
103255, 9534208, -2649.5014, -4.414880
103256, -2919936, -2649.6482, -4.415124
103257, -10780160, -2649.7949, -4.415369
103258, -13041920, -2649.9416, -4.415613
103259, -10147328, -2650.0883, -4.415858
103260, -3586304, -2650.2350, -4.416102
103261, 4743680, -2650.3818, -4.416347
103262, 13146624, -2650.5285, -4.416591
103263, 20478720, -2650.6752, -4.416835
103264, 26180352, -2650.8219, -4.417080
103265, 30066432, -2650.9686, -4.417324
103266, 32064512, -2651.1154, -4.417569
103267, 32060928, -2651.2621, -4.417813
103268, 29952256, -2651.4088, -4.418058
103269, 25855744, -2651.5555, -4.418302
103270, 20336896, -2651.7022, -4.418547
103271, 14486272, -2651.8490, -4.418791
103272, 9741056, -2651.9957, -4.419036
103273, 7475200, -2652.1424, -4.419280
103274, 8504320, -2652.2891, -4.419525
103275, 12719616, -2652.4358, -4.419769
103276, 19032064, -2652.5825, -4.420014
103277, 25676544, -2652.7293, -4.420258
103278, 30784768, -2652.8760, -4.420503
103279, 32996608, -2653.0227, -4.420747
103280, 31876864, -2653.1694, -4.420992
103281, 27965184, -2653.3161, -4.421236
103282, 22465024, -2653.4629, -4.421481
103283, 16722176, -2653.6096, -4.421725
103284, 11725824, -2653.7563, -4.421970
103285, 7849216, -2653.9030, -4.422214
103286, 4914176, -2654.0497, -4.422458
103287, 2514688, -2654.1965, -4.422703
103288, 414208, -2654.3432, -4.422947
103289, -1195264, -2654.4899, -4.423192
103290, -1701376, -2654.6366, -4.423436
103291, -343040, -2654.7833, -4.423681
103292, 3380992, -2654.9301, -4.423925
103293, 9373696, -2655.0768, -4.424170
103294, 16820480, -2655.2235, -4.424414
103295, 24362496, -2655.3702, -4.424659
103296, 30494720, -2655.5169, -4.424903
103297, 34036224, -2655.6636, -4.425148
103298, 34500864, -2655.8104, -4.425392
103299, 32247296, -2655.9571, -4.425637
103300, 28364288, -2656.1038, -4.425881
103301, 24346624, -2656.2505, -4.426126
103302, 21671936, -2656.3972, -4.426370
103303, 21397248, -2656.5440, -4.426615
103304, 23884544, -2656.6907, -4.426859
103305, 28718080, -2656.8374, -4.427104
103306, 34829312, -2656.9841, -4.427348
103307, 40799488, -2657.1308, -4.427593
103308, 45262848, -2657.2776, -4.427837
103309, 47299072, -2657.4243, -4.428081
103310, 46703872, -2657.5710, -4.428326
103311, 44040448, -2657.7177, -4.428570
103312, 40445696, -2657.8644, -4.428815
103313, 37248000, -2658.0112, -4.429059
103314, 35520768, -2658.1579, -4.429304
103315, 35731456, -2658.3046, -4.429548
103316, 37613824, -2658.4513, -4.429793
103317, 40301056, -2658.5980, -4.430037
103318, 42670336, -2658.7447, -4.430282
103319, 43754240, -2658.8915, -4.430526
103320, 43066880, -2659.0382, -4.430771
103321, 40737280, -2659.1849, -4.431015
103322, 37422336, -2659.3316, -4.431260
103323, 34054912, -2659.4783, -4.431504
103324, 31532032, -2659.6251, -4.431749
103325, 30446336, -2659.7718, -4.431993
103326, 30922496, -2659.9185, -4.432238
103327, 32585728, -2660.0652, -4.432482
103328, 34650880, -2660.2119, -4.432727
103329, 36111616, -2660.3587, -4.432971
103330, 36005120, -2660.5054, -4.433216
103331, 33699072, -2660.6521, -4.433460
103332, 29127936, -2660.7988, -4.433705
103333, 22881792, -2660.9455, -4.433949
103334, 16074240, -2661.0923, -4.434193
103335, 9979136, -2661.2390, -4.434438
103336, 5548800, -2661.3857, -4.434682
103337, 3010304, -2661.5324, -4.434927
103338, 1750784, -2661.6791, -4.435171
103339, 609792, -2661.8259, -4.435416
103340, -1497856, -2661.9726, -4.435660
103341, -4896256, -2662.1193, -4.435905
103342, -8758528, -2662.2660, -4.436149
103343, -11289088, -2662.4127, -4.436394
103344, -10504192, -2662.5594, -4.436638
103345, -5319936, -2662.7062, -4.436883
103346, 3565312, -2662.8529, -4.437127
103347, 13493504, -2662.9996, -4.437372
103348, 20607744, -2663.1463, -4.437616
103349, 21347328, -2663.2930, -4.437861
103350, 14086144, -2663.4398, -4.438105
103351, 154112, -2663.5865, -4.438350
103352, -16309248, -2663.7332, -4.438594
103353, -29746176, -2663.8799, -4.438839
103354, -35318016, -2664.0266, -4.439083
103355, -30914304, -2664.1734, -4.439328
103356, -18147328, -2664.3201, -4.439572
103357, -1851136, -2664.4668, -4.439816
103358, 11751424, -2664.6135, -4.440061
103359, 17475840, -2664.7602, -4.440305
103360, 13178880, -2664.9070, -4.440550
103361, 516096, -2665.0537, -4.440794
103362, -15829248, -2665.2004, -4.441039
103363, -30070528, -2665.3471, -4.441283
103364, -37543936, -2665.4938, -4.441528
103365, -36316416, -2665.6405, -4.441772
103366, -27578624, -2665.7873, -4.442017
103367, -14783488, -2665.9340, -4.442261
103368, -2039296, -2666.0807, -4.442506
103369, 7503104, -2666.2274, -4.442750
103370, 12601856, -2666.3741, -4.442995
103371, 13932288, -2666.5209, -4.443239
103372, 13320192, -2666.6676, -4.443484
103373, 12664320, -2666.8143, -4.443728
103374, 13070592, -2666.9610, -4.443973
103375, 14537984, -2667.1077, -4.444217
103376, 16220416, -2667.2545, -4.444462
103377, 17056256, -2667.4012, -4.444706
103378, 16424960, -2667.5479, -4.444951
103379, 14557440, -2667.6946, -4.445195
103380, 12565760, -2667.8413, -4.445440
103381, 12114944, -2667.9881, -4.445684
103382, 14854912, -2668.1348, -4.445928
103383, 21780992, -2668.2815, -4.446173
103384, 32693248, -2668.4282, -4.446417
103385, 45921280, -2668.5749, -4.446662
103386, 58469632, -2668.7217, -4.446906
103387, 66662400, -2668.8684, -4.447151
103388, 67205888, -2669.0151, -4.447395
103389, 58398976, -2669.1618, -4.447640
103390, 41050112, -2669.3085, -4.447884
103391, 18644224, -2669.4552, -4.448129
103392, -3486464, -2669.6020, -4.448373
103393, -19847936, -2669.7487, -4.448618
103394, -26764288, -2669.8954, -4.448862
103395, -23865856, -2670.0421, -4.449107
103396, -14377216, -2670.1888, -4.449351
103397, -3968000, -2670.3356, -4.449596
103398, 1463040, -2670.4823, -4.449840
103399, -1818368, -2670.6290, -4.450085
103400, -13849088, -2670.7757, -4.450329
103401, -30982144, -2670.9224, -4.450574
103402, -47461888, -2671.0692, -4.450818
103403, -57859584, -2671.2159, -4.451063
103404, -59263232, -2671.3626, -4.451307
103405, -52253440, -2671.5093, -4.451551
103406, -40279808, -2671.6560, -4.451796
103407, -27836160, -2671.8028, -4.452040
103408, -18397440, -2671.9495, -4.452285
103409, -13142528, -2672.0962, -4.452529
103410, -11035648, -2672.2429, -4.452774
103411, -10086656, -2672.3896, -4.453018
103412, -8987904, -2672.5363, -4.453263
103413, -8131840, -2672.6831, -4.453507
103414, -9396480, -2672.8298, -4.453752
103415, -14792960, -2672.9765, -4.453996
103416, -24759040, -2673.1232, -4.454241
103417, -37130752, -2673.2699, -4.454485
103418, -47517696, -2673.4167, -4.454730
103419, -51057408, -2673.5634, -4.454974
103420, -44755456, -2673.7101, -4.455219
103421, -29226240, -2673.8568, -4.455463
103422, -8882944, -2674.0035, -4.455708
103423, 9636352, -2674.1503, -4.455952
103424, 20147456, -2674.2970, -4.456197
103425, 19455488, -2674.4437, -4.456441
103426, 8577536, -2674.5904, -4.456686
103427, -7894528, -2674.7371, -4.456930
103428, -23927552, -2674.8839, -4.457174
103429, -34589696, -2675.0306, -4.457419
103430, -37803776, -2675.1773, -4.457663
103431, -34555392, -2675.3240, -4.457908
103432, -27651328, -2675.4707, -4.458152
103433, -19850240, -2675.6174, -4.458397
103434, -12446464, -2675.7642, -4.458641
103435, -5047296, -2675.9109, -4.458886
103436, 3449856, -2676.0576, -4.459130
103437, 13387264, -2676.2043, -4.459375
103438, 23356928, -2676.3510, -4.459619
103439, 30392576, -2676.4978, -4.459864
103440, 31325184, -2676.6445, -4.460108
103441, 24583424, -2676.7912, -4.460353
103442, 11390464, -2676.9379, -4.460597
103443, -4397568, -2677.0846, -4.460842
103444, -17862656, -2677.2314, -4.461086
103445, -25246464, -2677.3781, -4.461331
103446, -25688832, -2677.5248, -4.461575
103447, -21527808, -2677.6715, -4.461820
103448, -16958464, -2677.8182, -4.462064
103449, -15715584, -2677.9650, -4.462309
103450, -18981376, -2678.1117, -4.462553
103451, -24651008, -2678.2584, -4.462798
103452, -28385280, -2678.4051, -4.463042
103453, -25954560, -2678.5518, -4.463286
103454, -15676928, -2678.6986, -4.463531
103455, 333312, -2678.8453, -4.463775
103456, 16812032, -2678.9920, -4.464020
103457, 27636224, -2679.1387, -4.464264
103458, 28671232, -2679.2854, -4.464509
103459, 19797504, -2679.4321, -4.464753
103460, 5119488, -2679.5789, -4.464998
103461, -8750080, -2679.7256, -4.465242
103462, -15517440, -2679.8723, -4.465487
103463, -11830784, -2680.0190, -4.465731
103464, 1463296, -2680.1657, -4.465976
103465, 19899136, -2680.3125, -4.466220
103466, 37404160, -2680.4592, -4.466465
103467, 48713728, -2680.6059, -4.466709
103468, 51108096, -2680.7526, -4.466954
103469, 44832256, -2680.8993, -4.467198
103470, 32284416, -2681.0461, -4.467443
103471, 16623616, -2681.1928, -4.467687
103472, 603648, -2681.3395, -4.467932
103473, -13857792, -2681.4862, -4.468176
103474, -25404672, -2681.6329, -4.468421
103475, -32734976, -2681.7797, -4.468665
103476, -34434816, -2681.9264, -4.468909
103477, -29431296, -2682.0731, -4.469154
103478, -17872640, -2682.2198, -4.469398
103479, -1844736, -2682.3665, -4.469643
103480, 14676992, -2682.5132, -4.469887
103481, 26890752, -2682.6600, -4.470132
103482, 30930176, -2682.8067, -4.470376
103483, 25555456, -2682.9534, -4.470621
103484, 12926720, -2683.1001, -4.470865
103485, -2020352, -2683.2468, -4.471110
103486, -13432576, -2683.3936, -4.471354
103487, -16856832, -2683.5403, -4.471599
103488, -11005184, -2683.6870, -4.471843
103489, 1821696, -2683.8337, -4.472088
103490, 16828416, -2683.9804, -4.472332
103491, 28819200, -2684.1272, -4.472577
103492, 34333696, -2684.2739, -4.472821
103493, 32899328, -2684.4206, -4.473066
103494, 26892544, -2684.5673, -4.473310
103495, 20180224, -2684.7140, -4.473555
103496, 16233728, -2684.8608, -4.473799
103497, 16601344, -2685.0075, -4.474044
103498, 20394496, -2685.1542, -4.474288
103499, 24923392, -2685.3009, -4.474532
103500, 27108864, -2685.4476, -4.474777
103501, 24968960, -2685.5943, -4.475021
103502, 18518528, -2685.7411, -4.475266
103503, 9744896, -2685.8878, -4.475510
103504, 1746688, -2686.0345, -4.475755
103505, -2525184, -2686.1812, -4.475999
103506, -1375232, -2686.3279, -4.476244
103507, 5102336, -2686.4747, -4.476488
103508, 15192832, -2686.6214, -4.476733
103509, 26289152, -2686.7681, -4.476977
103510, 35827968, -2686.9148, -4.477222
103511, 42078720, -2687.0615, -4.477466
103512, 44532992, -2687.2083, -4.477711
103513, 43832832, -2687.3550, -4.477955
103514, 41334016, -2687.5017, -4.478200
103515, 38516736, -2687.6484, -4.478444
103516, 36469760, -2687.7951, -4.478689
103517, 35624192, -2687.9419, -4.478933
103518, 35797504, -2688.0886, -4.479178
103519, 36494848, -2688.2353, -4.479422
103520, 37309184, -2688.3820, -4.479667
103521, 38205952, -2688.5287, -4.479911
103522, 39544320, -2688.6755, -4.480156
103523, 41779968, -2688.8222, -4.480400
103524, 44985600, -2688.9689, -4.480644
103525, 48436736, -2689.1156, -4.480889
103526, 50542592, -2689.2623, -4.481133
103527, 49276160, -2689.4090, -4.481378
103528, 43016960, -2689.5558, -4.481622
103529, 31486208, -2689.7025, -4.481867
103530, 16320000, -2689.8492, -4.482111
103531, 916480, -2689.9959, -4.482356
103532, -10532352, -2690.1426, -4.482600
103533, -14523648, -2690.2894, -4.482845
103534, -9664000, -2690.4361, -4.483089
103535, 2606080, -2690.5828, -4.483334
103536, 18360832, -2690.7295, -4.483578
103537, 32540416, -2690.8762, -4.483823
103538, 40784640, -2691.0230, -4.484067
103539, 40986624, -2691.1697, -4.484312
103540, 33917440, -2691.3164, -4.484556
103541, 22681600, -2691.4631, -4.484801
103542, 11287040, -2691.6098, -4.485045
103543, 3007488, -2691.7566, -4.485290
103544, -730112, -2691.9033, -4.485534
103545, -489216, -2692.0500, -4.485779
103546, 1951744, -2692.1967, -4.486023
103547, 4793088, -2692.3434, -4.486267
103548, 7150336, -2692.4901, -4.486512
103549, 9260032, -2692.6369, -4.486756
103550, 11901696, -2692.7836, -4.487001
103551, 15447808, -2692.9303, -4.487245
103552, 19158016, -2693.0770, -4.487490
103553, 21210880, -2693.2237, -4.487734
103554, 19529984, -2693.3705, -4.487979
103555, 12993024, -2693.5172, -4.488223
103556, 2345472, -2693.6639, -4.488468
103557, -9766656, -2693.8106, -4.488712
103558, -19783680, -2693.9573, -4.488957
103559, -24843520, -2694.1041, -4.489201
103560, -24242688, -2694.2508, -4.489446
103561, -19982336, -2694.3975, -4.489690
103562, -16045568, -2694.5442, -4.489935
103563, -16663808, -2694.6909, -4.490179
103564, -24342272, -2694.8377, -4.490424
103565, -38567936, -2694.9844, -4.490668
103566, -55822336, -2695.1311, -4.490913
103567, -70916096, -2695.2778, -4.491157
103568, -79051520, -2695.4245, -4.491402
103569, -77678080, -2695.5713, -4.491646
103570, -67336960, -2695.7180, -4.491891
103571, -51181312, -2695.8647, -4.492135
103572, -33487360, -2696.0114, -4.492379
103573, -17910528, -2696.1581, -4.492624
103574, -6310656, -2696.3048, -4.492868
103575, 1401088, -2696.4516, -4.493113
103576, 6466304, -2696.5983, -4.493357
103577, 10083328, -2696.7450, -4.493602
103578, 12519168, -2696.8917, -4.493846
103579, 12996608, -2697.0384, -4.494091
103580, 10369536, -2697.1852, -4.494335
103581, 4141568, -2697.3319, -4.494580
103582, -4794880, -2697.4786, -4.494824
103583, -14172928, -2697.6253, -4.495069
103584, -21164288, -2697.7720, -4.495313
103585, -23592960, -2697.9188, -4.495558
103586, -20914432, -2698.0655, -4.495802
103587, -14433792, -2698.2122, -4.496047
103588, -6630912, -2698.3589, -4.496291
103589, 71424, -2698.5056, -4.496536
103590, 4465408, -2698.6524, -4.496780
103591, 7028992, -2698.7991, -4.497025
103592, 9473024, -2698.9458, -4.497269
103593, 13584128, -2699.0925, -4.497514
103594, 19986944, -2699.2392, -4.497758
103595, 27491584, -2699.3859, -4.498002
103596, 33428992, -2699.5327, -4.498247
103597, 34863360, -2699.6794, -4.498491
103598, 30129408, -2699.8261, -4.498736
103599, 19937024, -2699.9728, -4.498980
103600, 7460096, -2700.1195, -4.499225
103601, -2711808, -2700.2663, -4.499469
103602, -6361856, -2700.4130, -4.499714
103603, -1405440, -2700.5597, -4.499958
103604, 11126016, -2700.7064, -4.500203
103605, 27327488, -2700.8531, -4.500447
103606, 41788928, -2700.9999, -4.500692
103607, 49540096, -2701.1466, -4.500936
103608, 47795968, -2701.2933, -4.501181
103609, 36841472, -2701.4400, -4.501425
103610, 19778304, -2701.5867, -4.501670
103611, 1315584, -2701.7335, -4.501914
103612, -13866240, -2701.8802, -4.502159
103613, -22549504, -2702.0269, -4.502403
103614, -23743488, -2702.1736, -4.502648
103615, -18630656, -2702.3203, -4.502892
103616, -9866752, -2702.4670, -4.503137
103617, -600320, -2702.6138, -4.503381
103618, 6407680, -2702.7605, -4.503625
103619, 9330176, -2702.9072, -4.503870
103620, 7439360, -2703.0539, -4.504114
103621, 1001728, -2703.2006, -4.504359
103622, -8937984, -2703.3474, -4.504603
103623, -20777984, -2703.4941, -4.504848
103624, -32562944, -2703.6408, -4.505092
103625, -42224896, -2703.7875, -4.505337
103626, -47910400, -2703.9342, -4.505581
103627, -48378880, -2704.0810, -4.505826
103628, -43377408, -2704.2277, -4.506070
103629, -33835264, -2704.3744, -4.506315
103630, -21749760, -2704.5211, -4.506559
103631, -9729280, -2704.6678, -4.506804
103632, -294400, -2704.8146, -4.507048
103633, 4845056, -2704.9613, -4.507293
103634, 5283840, -2705.1080, -4.507537
103635, 1991936, -2705.2547, -4.507782
103636, -3084288, -2705.4014, -4.508026
103637, -7771904, -2705.5482, -4.508271
103638, -10497792, -2705.6949, -4.508515
103639, -10898432, -2705.8416, -4.508760
103640, -9964288, -2705.9883, -4.509004
103641, -9647360, -2706.1350, -4.509249
103642, -12058368, -2706.2817, -4.509493
103643, -18537216, -2706.4285, -4.509737
103644, -28951552, -2706.5752, -4.509982
103645, -41507584, -2706.7219, -4.510226
103646, -53176064, -2706.8686, -4.510471
103647, -60616960, -2707.0153, -4.510715
103648, -61284352, -2707.1621, -4.510960
103649, -54315776, -2707.3088, -4.511204
103650, -40878592, -2707.4555, -4.511449
103651, -23833088, -2707.6022, -4.511693
103652, -6836992, -2707.7489, -4.511938
103653, 6791680, -2707.8957, -4.512182
103654, 15030784, -2708.0424, -4.512427
103655, 17600000, -2708.1891, -4.512671
103656, 15768576, -2708.3358, -4.512916
103657, 11650048, -2708.4825, -4.513160
103658, 7302400, -2708.6293, -4.513405
103659, 4007936, -2708.7760, -4.513649
103660, 1996800, -2708.9227, -4.513894
103661, 668928, -2709.0694, -4.514138
103662, -854016, -2709.2161, -4.514383
103663, -3153152, -2709.3628, -4.514627
103664, -6196224, -2709.5096, -4.514872
103665, -9419776, -2709.6563, -4.515116
103666, -12134144, -2709.8030, -4.515360
103667, -14007040, -2709.9497, -4.515605
103668, -15343616, -2710.0964, -4.515849
103669, -16980224, -2710.2432, -4.516094
103670, -19817728, -2710.3899, -4.516338
103671, -24208384, -2710.5366, -4.516583
103672, -29520640, -2710.6833, -4.516827
103673, -34138112, -2710.8300, -4.517072
103674, -35970816, -2710.9768, -4.517316
103675, -33303808, -2711.1235, -4.517561
103676, -25636864, -2711.2702, -4.517805
103677, -14133248, -2711.4169, -4.518050
103678, -1437184, -2711.5636, -4.518294
103679, 9129472, -2711.7104, -4.518539
103680, 14713344, -2711.8571, -4.518783
103681, 13977344, -2712.0038, -4.519028
103682, 7632384, -2712.1505, -4.519272
103683, -1777664, -2712.2972, -4.519517
103684, -10788864, -2712.4440, -4.519761
103685, -16285696, -2712.5907, -4.520006
103686, -16654336, -2712.7374, -4.520250
103687, -12378624, -2712.8841, -4.520495
103688, -5839360, -2713.0308, -4.520739
103689, -393216, -2713.1775, -4.520983
103690, 930816, -2713.3243, -4.521228
103691, -3371264, -2713.4710, -4.521472
103692, -12652544, -2713.6177, -4.521717
103693, -24286208, -2713.7644, -4.521961
103694, -34589184, -2713.9111, -4.522206
103695, -40143360, -2714.0579, -4.522450
103696, -39020544, -2714.2046, -4.522695
103697, -31442176, -2714.3513, -4.522939
103698, -19621376, -2714.4980, -4.523184
103699, -6857472, -2714.6447, -4.523428
103700, 3758336, -2714.7915, -4.523673
103701, 10502656, -2714.9382, -4.523917
103702, 13571072, -2715.0849, -4.524162
103703, 14791168, -2715.2316, -4.524406
103704, 16622336, -2715.3783, -4.524651
103705, 20870912, -2715.5251, -4.524895
103706, 27693056, -2715.6718, -4.525140
103707, 35347200, -2715.8185, -4.525384
103708, 40847616, -2715.9652, -4.525629
103709, 41273856, -2716.1119, -4.525873
103710, 35173120, -2716.2586, -4.526118
103711, 23416064, -2716.4054, -4.526362
103712, 9085184, -2716.5521, -4.526607
103713, -3634176, -2716.6988, -4.526851
103714, -11123200, -2716.8455, -4.527095
103715, -11848192, -2716.9922, -4.527340
103716, -7047680, -2717.1390, -4.527584
103717, -237312, -2717.2857, -4.527829
103718, 4300544, -2717.4324, -4.528073
103719, 3416576, -2717.5791, -4.528318
103720, -3451136, -2717.7258, -4.528562
103721, -13931264, -2717.8726, -4.528807
103722, -23674368, -2718.0193, -4.529051
103723, -28227072, -2718.1660, -4.529296
103724, -25020672, -2718.3127, -4.529540
103725, -14590208, -2718.4594, -4.529785
103726, -472320, -2718.6062, -4.530029
103727, 12206848, -2718.7529, -4.530274
103728, 18854912, -2718.8996, -4.530518
103729, 17325312, -2719.0463, -4.530763
103730, 8799232, -2719.1930, -4.531007
103731, -2749184, -2719.3397, -4.531252
103732, -12254720, -2719.4865, -4.531496
103733, -15686400, -2719.6332, -4.531741
103734, -11678208, -2719.7799, -4.531985
103735, -1984768, -2719.9266, -4.532230
103736, 9389568, -2720.0733, -4.532474
103737, 17968384, -2720.2201, -4.532718
103738, 20687104, -2720.3668, -4.532963
103739, 17097984, -2720.5135, -4.533207
103740, 9425664, -2720.6602, -4.533452
103741, 1532416, -2720.8069, -4.533696
103742, -2702080, -2720.9537, -4.533941
103743, -878848, -2721.1004, -4.534185
103744, 7124736, -2721.2471, -4.534430
103745, 19297024, -2721.3938, -4.534674
103746, 32386048, -2721.5405, -4.534919
103747, 43099136, -2721.6873, -4.535163
103748, 49111296, -2721.8340, -4.535408
103749, 49562624, -2721.9807, -4.535652
103750, 44996608, -2722.1274, -4.535897
103751, 36923648, -2722.2741, -4.536141
103752, 27272192, -2722.4209, -4.536386
103753, 17934080, -2722.5676, -4.536630
103754, 10461952, -2722.7143, -4.536875
103755, 5878272, -2722.8610, -4.537119
103756, 4518656, -2723.0077, -4.537364
103757, 5920000, -2723.1544, -4.537608
103758, 8832256, -2723.3012, -4.537853
103759, 11481088, -2723.4479, -4.538097
103760, 12103680, -2723.5946, -4.538341
103761, 9643520, -2723.7413, -4.538586
103762, 4331264, -2723.8880, -4.538830
103763, -2155776, -2724.0348, -4.539075
103764, -7118080, -2724.1815, -4.539319
103765, -7774208, -2724.3282, -4.539564
103766, -2376960, -2724.4749, -4.539808
103767, 8961792, -2724.6216, -4.540053
103768, 24125440, -2724.7684, -4.540297
103769, 39636736, -2724.9151, -4.540542
103770, 51863808, -2725.0618, -4.540786
103771, 58299904, -2725.2085, -4.541031
103772, 58377728, -2725.3552, -4.541275
103773, 53500416, -2725.5020, -4.541520
103774, 46299136, -2725.6487, -4.541764
103775, 39479552, -2725.7954, -4.542009
103776, 34775808, -2725.9421, -4.542253
103777, 32447488, -2726.0888, -4.542498
103778, 31481088, -2726.2355, -4.542742
103779, 30318336, -2726.3823, -4.542987
103780, 27713792, -2726.5290, -4.543231
103781, 23307008, -2726.6757, -4.543476
103782, 17685248, -2726.8224, -4.543720
103783, 11985664, -2726.9691, -4.543965
103784, 7311360, -2727.1159, -4.544209
103785, 4291072, -2727.2626, -4.544453
103786, 2985472, -2727.4093, -4.544698
103787, 3119616, -2727.5560, -4.544942
103788, 4439296, -2727.7027, -4.545187
103789, 6931712, -2727.8495, -4.545431
103790, 10767104, -2727.9962, -4.545676
103791, 16009472, -2728.1429, -4.545920
103792, 22304768, -2728.2896, -4.546165
103793, 28785408, -2728.4363, -4.546409
103794, 34297344, -2728.5831, -4.546654
103795, 37860608, -2728.7298, -4.546898
103796, 39098880, -2728.8765, -4.547143
103797, 38372352, -2729.0232, -4.547387
103798, 36494336, -2729.1699, -4.547632
103799, 34155776, -2729.3166, -4.547876
103800, 31377920, -2729.4634, -4.548121
103801, 27341312, -2729.6101, -4.548365
103802, 20755712, -2729.7568, -4.548610
103803, 10659840, -2729.9035, -4.548854
103804, -2745088, -2730.0502, -4.549099
103805, -17673984, -2730.1970, -4.549343
103806, -31054592, -2730.3437, -4.549588
103807, -39501312, -2730.4904, -4.549832
103808, -40576256, -2730.6371, -4.550076
103809, -33789696, -2730.7838, -4.550321
103810, -20865536, -2730.9306, -4.550565
103811, -5142272, -2731.0773, -4.550810
103812, 9631744, -2731.2240, -4.551054
103813, 20574208, -2731.3707, -4.551299
103814, 26461184, -2731.5174, -4.551543
103815, 27741952, -2731.6642, -4.551788
103816, 25870592, -2731.8109, -4.552032
103817, 22354176, -2731.9576, -4.552277
103818, 18040320, -2732.1043, -4.552521
103819, 12966400, -2732.2510, -4.552766
103820, 6780160, -2732.3978, -4.553010
103821, -594944, -2732.5445, -4.553255
103822, -8484096, -2732.6912, -4.553499
103823, -15496960, -2732.8379, -4.553744
103824, -20078848, -2732.9846, -4.553988
103825, -21274624, -2733.1313, -4.554233
103826, -19270912, -2733.2781, -4.554477
103827, -15385344, -2733.4248, -4.554722
103828, -11480832, -2733.5715, -4.554966
103829, -9099264, -2733.7182, -4.555211
103830, -8773376, -2733.8649, -4.555455
103831, -9881856, -2734.0117, -4.555700
103832, -11112704, -2734.1584, -4.555944
103833, -11268608, -2734.3051, -4.556188
103834, -9945600, -2734.4518, -4.556433
103835, -7705600, -2734.5985, -4.556677
103836, -5635840, -2734.7453, -4.556922
103837, -4564736, -2734.8920, -4.557166
103838, -4404992, -2735.0387, -4.557411
103839, -4042240, -2735.1854, -4.557655
103840, -1897472, -2735.3321, -4.557900
103841, 3119616, -2735.4789, -4.558144
103842, 10785792, -2735.6256, -4.558389
103843, 19368192, -2735.7723, -4.558633
103844, 26239488, -2735.9190, -4.558878
103845, 29047808, -2736.0657, -4.559122
103846, 26850816, -2736.2124, -4.559367
103847, 20615680, -2736.3592, -4.559611
103848, 12777984, -2736.5059, -4.559856
103849, 6052352, -2736.6526, -4.560100
103850, 2094080, -2736.7993, -4.560345
103851, 719616, -2736.9460, -4.560589
103852, 115456, -2737.0928, -4.560834
103853, -2044928, -2737.2395, -4.561078
103854, -7158784, -2737.3862, -4.561323
103855, -14703872, -2737.5329, -4.561567
103856, -22285056, -2737.6796, -4.561811
103857, -26756608, -2737.8264, -4.562056
103858, -25888768, -2737.9731, -4.562300
103859, -19714560, -2738.1198, -4.562545
103860, -10814720, -2738.2665, -4.562789
103861, -3300352, -2738.4132, -4.563034
103862, -924416, -2738.5600, -4.563278
103863, -5218304, -2738.7067, -4.563523
103864, -14584832, -2738.8534, -4.563767
103865, -24853760, -2739.0001, -4.564012
103866, -31093760, -2739.1468, -4.564256
103867, -29866496, -2739.2936, -4.564501
103868, -20873216, -2739.4403, -4.564745
103869, -7211008, -2739.5870, -4.564990
103870, 5892608, -2739.7337, -4.565234
103871, 13298176, -2739.8804, -4.565479
103872, 12119808, -2740.0271, -4.565723
103873, 2887936, -2740.1739, -4.565968
103874, -10770176, -2740.3206, -4.566212
103875, -23720960, -2740.4673, -4.566457
103876, -31438848, -2740.6140, -4.566701
103877, -31716864, -2740.7607, -4.566946
103878, -25301760, -2740.9075, -4.567190
103879, -15303168, -2741.0542, -4.567434
103880, -5769216, -2741.2009, -4.567679
103881, -102912, -2741.3476, -4.567923
103882, 26112, -2741.4943, -4.568168
103883, -5042944, -2741.6411, -4.568412
103884, -13443328, -2741.7878, -4.568657
103885, -22653696, -2741.9345, -4.568901
103886, -30355968, -2742.0812, -4.569146
103887, -34987008, -2742.2279, -4.569390
103888, -35914496, -2742.3747, -4.569635
103889, -33341184, -2742.5214, -4.569879
103890, -28081664, -2742.6681, -4.570124
103891, -21306624, -2742.8148, -4.570368
103892, -14274816, -2742.9615, -4.570613
103893, -8041984, -2743.1082, -4.570857
103894, -3187200, -2743.2550, -4.571102
103895, 337152, -2743.4017, -4.571346
103896, 3112192, -2743.5484, -4.571591
103897, 5880064, -2743.6951, -4.571835
103898, 9016064, -2743.8418, -4.572080
103899, 12110848, -2743.9886, -4.572324
103900, 13938432, -2744.1353, -4.572569
103901, 12937984, -2744.2820, -4.572813
103902, 8059136, -2744.4287, -4.573058
103903, -415744, -2744.5754, -4.573302
103904, -10542080, -2744.7222, -4.573546
103905, -19155968, -2744.8689, -4.573791
103906, -23029760, -2745.0156, -4.574035
103907, -20274688, -2745.1623, -4.574280
103908, -11354112, -2745.3090, -4.574524
103909, 830976, -2745.4558, -4.574769
103910, 11921152, -2745.6025, -4.575013
103911, 17780992, -2745.7492, -4.575258
103912, 16179712, -2745.8959, -4.575502
103913, 7726848, -2746.0426, -4.575747
103914, -4355840, -2746.1893, -4.575991
103915, -15531264, -2746.3361, -4.576236
103916, -21729792, -2746.4828, -4.576480
103917, -20856064, -2746.6295, -4.576725
103918, -13411072, -2746.7762, -4.576969
103919, -2056192, -2746.9229, -4.577214
103920, 9580544, -2747.0697, -4.577458
103921, 18261248, -2747.2164, -4.577703
103922, 22083328, -2747.3631, -4.577947
103923, 20730112, -2747.5098, -4.578192
103924, 15114752, -2747.6565, -4.578436
103925, 6757120, -2747.8033, -4.578681
103926, -2724352, -2747.9500, -4.578925
103927, -11836160, -2748.0967, -4.579169
103928, -19219712, -2748.2434, -4.579414
103929, -23685120, -2748.3901, -4.579658
103930, -24447744, -2748.5369, -4.579903
103931, -21540864, -2748.6836, -4.580147
103932, -16148992, -2748.8303, -4.580392
103933, -10525440, -2748.9770, -4.580636
103934, -7328768, -2749.1237, -4.580881
103935, -8519680, -2749.2705, -4.581125
103936, -14283520, -2749.4172, -4.581370
103937, -22548224, -2749.5639, -4.581614
103938, -29462272, -2749.7106, -4.581859
103939, -30775552, -2749.8573, -4.582103
103940, -23600640, -2750.0040, -4.582348
103941, -7791872, -2750.1508, -4.582592
103942, 13703680, -2750.2975, -4.582837
103943, 35738112, -2750.4442, -4.583081
103944, 52741632, -2750.5909, -4.583326
103945, 60655360, -2750.7376, -4.583570
103946, 58211072, -2750.8844, -4.583815
103947, 47082496, -2751.0311, -4.584059
103948, 30956032, -2751.1778, -4.584304
103949, 14030848, -2751.3245, -4.584548
103950, -347392, -2751.4712, -4.584792
103951, -10401280, -2751.6180, -4.585037
103952, -15840256, -2751.7647, -4.585281
103953, -17266176, -2751.9114, -4.585526
103954, -15537664, -2752.0581, -4.585770
103955, -11459584, -2752.2048, -4.586015
103956, -5883648, -2752.3516, -4.586259
103957, 28928, -2752.4983, -4.586504
103958, 4732672, -2752.6450, -4.586748
103959, 6639616, -2752.7917, -4.586993
103960, 4800256, -2752.9384, -4.587237
103961, -445696, -2753.0851, -4.587482
103962, -7286528, -2753.2319, -4.587726
103963, -12964608, -2753.3786, -4.587971
103964, -14875648, -2753.5253, -4.588215
103965, -11753984, -2753.6720, -4.588460
103966, -4355840, -2753.8187, -4.588704
103967, 4752128, -2753.9655, -4.588949
103968, 12252928, -2754.1122, -4.589193
103969, 15506432, -2754.2589, -4.589438
103970, 13668352, -2754.4056, -4.589682
103971, 7972096, -2754.5523, -4.589927
103972, 1056768, -2754.6991, -4.590171
103973, -4298496, -2754.8458, -4.590416
103974, -6377984, -2754.9925, -4.590660
103975, -5089280, -2755.1392, -4.590904
103976, -1656576, -2755.2859, -4.591149
103977, 2316800, -2755.4327, -4.591393
103978, 5843456, -2755.5794, -4.591638
103979, 9043456, -2755.7261, -4.591882
103980, 12875520, -2755.8728, -4.592127
103981, 18286336, -2756.0195, -4.592371
103982, 25306880, -2756.1663, -4.592616
103983, 32651264, -2756.3130, -4.592860
103984, 38093568, -2756.4597, -4.593105
103985, 39479552, -2756.6064, -4.593349
103986, 35849472, -2756.7531, -4.593594
103987, 28083456, -2756.8998, -4.593838
103988, 18711808, -2757.0466, -4.594083
103989, 10948352, -2757.1933, -4.594327
103990, 7411968, -2757.3400, -4.594572
103991, 9122304, -2757.4867, -4.594816
103992, 15217920, -2757.6334, -4.595061
103993, 23452672, -2757.7802, -4.595305
103994, 31165184, -2757.9269, -4.595550
103995, 36219648, -2758.0736, -4.595794
103996, 37519360, -2758.2203, -4.596039
103997, 34965504, -2758.3670, -4.596283
103998, 29063168, -2758.5138, -4.596527
103999, 20514816, -2758.6605, -4.596772
104000, 10075136, -2758.8072, -4.597016
104001, -1303040, -2758.9539, -4.597261
104002, -12248576, -2759.1006, -4.597505
104003, -20969472, -2759.2474, -4.597750
104004, -25644800, -2759.3941, -4.597994
104005, -25104640, -2759.5408, -4.598239
104006, -19465216, -2759.6875, -4.598483
104007, -10316032, -2759.8342, -4.598728
104008, -266496, -2759.9809, -4.598972
104009, 8018688, -2760.1277, -4.599217
104010, 12864256, -2760.2744, -4.599461
104011, 14180096, -2760.4211, -4.599706
104012, 13304576, -2760.5678, -4.599950
104013, 12151808, -2760.7145, -4.600195
104014, 12107776, -2760.8613, -4.600439
104015, 13263360, -2761.0080, -4.600684
104016, 14409728, -2761.1547, -4.600928
104017, 13815552, -2761.3014, -4.601173
104018, 10375680, -2761.4481, -4.601417
104019, 4501504, -2761.5949, -4.601662
104020, -1777920, -2761.7416, -4.601906
104021, -5622272, -2761.8883, -4.602150
104022, -4745984, -2762.0350, -4.602395
104023, 1329152, -2762.1817, -4.602639
104024, 10780928, -2762.3285, -4.602884
104025, 20047360, -2762.4752, -4.603128
104026, 25222400, -2762.6219, -4.603373
104027, 23664896, -2762.7686, -4.603617
104028, 15082496, -2762.9153, -4.603862
104029, 1622784, -2763.0620, -4.604106
104030, -13052416, -2763.2088, -4.604351
104031, -25242368, -2763.3555, -4.604595
104032, -32567552, -2763.5022, -4.604840
104033, -34633984, -2763.6489, -4.605084
104034, -32795648, -2763.7956, -4.605329
104035, -29231360, -2763.9424, -4.605573
104036, -25835776, -2764.0891, -4.605818
104037, -23447552, -2764.2358, -4.606062
104038, -21710848, -2764.3825, -4.606307
104039, -19532800, -2764.5292, -4.606551
104040, -15834880, -2764.6760, -4.606796
104041, -10204416, -2764.8227, -4.607040
104042, -3169536, -2764.9694, -4.607285
104043, 3974656, -2765.1161, -4.607529
104044, 9648640, -2765.2628, -4.607774
104045, 12550400, -2765.4096, -4.608018
104046, 12088576, -2765.5563, -4.608262
104047, 8581376, -2765.7030, -4.608507
104048, 3206400, -2765.8497, -4.608751
104049, -2255104, -2765.9964, -4.608996
104050, -5835264, -2766.1432, -4.609240
104051, -5899008, -2766.2899, -4.609485
104052, -1683200, -2766.4366, -4.609729
104053, 6306304, -2766.5833, -4.609974
104054, 16215552, -2766.7300, -4.610218
104055, 25224448, -2766.8767, -4.610463
104056, 30374912, -2767.0235, -4.610707
104057, 29614336, -2767.1702, -4.610952
104058, 22661376, -2767.3169, -4.611196
104059, 11295232, -2767.4636, -4.611441
104060, -1148160, -2767.6103, -4.611685
104061, -10945024, -2767.7571, -4.611930
104062, -15373824, -2767.9038, -4.612174
104063, -13737216, -2768.0505, -4.612419
104064, -7538944, -2768.1972, -4.612663
104065, 283392, -2768.3439, -4.612908
104066, 6745344, -2768.4907, -4.613152
104067, 10176512, -2768.6374, -4.613397
104068, 10924032, -2768.7841, -4.613641
104069, 11063808, -2768.9308, -4.613885
104070, 13260800, -2769.0775, -4.614130
104071, 19342080, -2769.2243, -4.614374
104072, 29285888, -2769.3710, -4.614619
104073, 41120256, -2769.5177, -4.614863
104074, 51788800, -2769.6644, -4.615108
104075, 58547712, -2769.8111, -4.615352
104076, 60206592, -2769.9578, -4.615597
104077, 57606656, -2770.1046, -4.615841
104078, 53113088, -2770.2513, -4.616086
104079, 49383168, -2770.3980, -4.616330
104080, 48030976, -2770.5447, -4.616575
104081, 48837888, -2770.6914, -4.616819
104082, 49888000, -2770.8382, -4.617064
104083, 48540672, -2770.9849, -4.617308
104084, 42753792, -2771.1316, -4.617553
104085, 32125440, -2771.2783, -4.617797
104086, 18170880, -2771.4250, -4.618042
104087, 3742208, -2771.5718, -4.618286
104088, -8106752, -2771.7185, -4.618531
104089, -15270656, -2771.8652, -4.618775
104090, -17255424, -2772.0119, -4.619020
104091, -15119872, -2772.1586, -4.619264
104092, -10800896, -2772.3054, -4.619509
104093, -6194944, -2772.4521, -4.619753
104094, -2421248, -2772.5988, -4.619997
104095, 445696, -2772.7455, -4.620242
104096, 3139584, -2772.8922, -4.620486
104097, 6645760, -2773.0389, -4.620731
104098, 11631872, -2773.1857, -4.620975
104099, 18099200, -2773.3324, -4.621220
104100, 25371392, -2773.4791, -4.621464
104101, 32366080, -2773.6258, -4.621709
104102, 37996288, -2773.7725, -4.621953
104103, 41534720, -2773.9193, -4.622198
104104, 42819840, -2774.0660, -4.622442
104105, 42247168, -2774.2127, -4.622687
104106, 40568832, -2774.3594, -4.622931
104107, 38554624, -2774.5061, -4.623176
104108, 36626688, -2774.6529, -4.623420
104109, 34588160, -2774.7996, -4.623665
104110, 31588096, -2774.9463, -4.623909
104111, 26393088, -2775.0930, -4.624154
104112, 17942016, -2775.2397, -4.624398
104113, 5999616, -2775.3865, -4.624643
104114, -8372992, -2775.5332, -4.624887
104115, -22822144, -2775.6799, -4.625132
104116, -34303488, -2775.8266, -4.625376
104117, -40153600, -2775.9733, -4.625620
104118, -39223296, -2776.1201, -4.625865
104119, -32552960, -2776.2668, -4.626109
104120, -23193344, -2776.4135, -4.626354
104121, -15111936, -2776.5602, -4.626598
104122, -11574784, -2776.7069, -4.626843
104123, -13690368, -2776.8536, -4.627087
104124, -19819520, -2777.0004, -4.627332
104125, -26210816, -2777.1471, -4.627576
104126, -28672256, -2777.2938, -4.627821
104127, -24566528, -2777.4405, -4.628065
104128, -14202624, -2777.5872, -4.628310
104129, -923136, -2777.7340, -4.628554
104130, 10246400, -2777.8807, -4.628799
104131, 14817280, -2778.0274, -4.629043
104132, 10920704, -2778.1741, -4.629288
104133, 263936, -2778.3208, -4.629532
104134, -12540160, -2778.4676, -4.629777
104135, -21998080, -2778.6143, -4.630021
104136, -24195840, -2778.7610, -4.630266
104137, -18542336, -2778.9077, -4.630510
104138, -7973120, -2779.0544, -4.630755
104139, 2483712, -2779.2012, -4.630999
104140, 8089344, -2779.3479, -4.631243
104141, 6583296, -2779.4946, -4.631488
104142, -867072, -2779.6413, -4.631732
104143, -10378496, -2779.7880, -4.631977
104144, -17345536, -2779.9347, -4.632221
104145, -18711040, -2780.0815, -4.632466
104146, -14380032, -2780.2282, -4.632710
104147, -7105280, -2780.3749, -4.632955
104148, -928512, -2780.5216, -4.633199
104149, 994816, -2780.6683, -4.633444
104150, -1920768, -2780.8151, -4.633688
104151, -7371776, -2780.9618, -4.633933
104152, -11364608, -2781.1085, -4.634177
104153, -10338048, -2781.2552, -4.634422
104154, -3126272, -2781.4019, -4.634666
104155, 8228608, -2781.5487, -4.634911
104156, 19246848, -2781.6954, -4.635155
104157, 25010944, -2781.8421, -4.635400
104158, 22439680, -2781.9888, -4.635644
104159, 11757312, -2782.1355, -4.635889
104160, -3528448, -2782.2823, -4.636133
104161, -18103296, -2782.4290, -4.636378
104162, -27054336, -2782.5757, -4.636622
104163, -27784960, -2782.7224, -4.636867
104164, -20791296, -2782.8691, -4.637111
104165, -9041408, -2783.0159, -4.637355
104166, 3631104, -2783.1626, -4.637600
104167, 14279424, -2783.3093, -4.637844
104168, 21906944, -2783.4560, -4.638089
104169, 27414784, -2783.6027, -4.638333
104170, 32602624, -2783.7494, -4.638578
104171, 38831616, -2783.8962, -4.638822
104172, 46086912, -2784.0429, -4.639067
104173, 52894976, -2784.1896, -4.639311
104174, 57080320, -2784.3363, -4.639556
104175, 56902400, -2784.4830, -4.639800
104176, 51956224, -2784.6298, -4.640045
104177, 43378432, -2784.7765, -4.640289
104178, 33310976, -2784.9232, -4.640534
104179, 23951616, -2785.0699, -4.640778
104180, 16718592, -2785.2166, -4.641023
104181, 11946752, -2785.3634, -4.641267
104182, 9194240, -2785.5101, -4.641512
104183, 7894528, -2785.6568, -4.641756
104184, 7900928, -2785.8035, -4.642001
104185, 9562880, -2785.9502, -4.642245
104186, 13277696, -2786.0970, -4.642490
104187, 18799104, -2786.2437, -4.642734
104188, 24771840, -2786.3904, -4.642978
104189, 28862208, -2786.5371, -4.643223
104190, 28540416, -2786.6838, -4.643467
104191, 22190080, -2786.8305, -4.643712
104192, 9993216, -2786.9773, -4.643956
104193, -5903360, -2787.1240, -4.644201
104194, -22105856, -2787.2707, -4.644445
104195, -35294208, -2787.4174, -4.644690
104196, -43551744, -2787.5641, -4.644934
104197, -47066880, -2787.7109, -4.645179
104198, -47856896, -2787.8576, -4.645423
104199, -48648448, -2788.0043, -4.645668
104200, -51451392, -2788.1510, -4.645912
104201, -56531712, -2788.2977, -4.646157
104202, -62298112, -2788.4445, -4.646401
104203, -66151680, -2788.5912, -4.646646
104204, -65878016, -2788.7379, -4.646890
104205, -60866304, -2788.8846, -4.647135
104206, -52528128, -2789.0313, -4.647379
104207, -43679232, -2789.1781, -4.647624
104208, -37170176, -2789.3248, -4.647868
104209, -34445824, -2789.4715, -4.648113
104210, -34772480, -2789.6182, -4.648357
104211, -35558656, -2789.7649, -4.648601
104212, -33658880, -2789.9116, -4.648846
104213, -27059712, -2790.0584, -4.649090
104214, -16122624, -2790.2051, -4.649335
104215, -3746304, -2790.3518, -4.649579
104216, 5699072, -2790.4985, -4.649824
104217, 8229120, -2790.6452, -4.650068
104218, 2066944, -2790.7920, -4.650313
104219, -11406592, -2790.9387, -4.650557
104220, -28027136, -2791.0854, -4.650802
104221, -42412288, -2791.2321, -4.651046
104222, -50048512, -2791.3788, -4.651291
104223, -48994816, -2791.5256, -4.651535
104224, -40484864, -2791.6723, -4.651780
104225, -28203264, -2791.8190, -4.652024
104226, -16595456, -2791.9657, -4.652269
104227, -8983296, -2792.1124, -4.652513
104228, -6303744, -2792.2592, -4.652758
104229, -6978816, -2792.4059, -4.653002
104230, -7892224, -2792.5526, -4.653247
104231, -5974272, -2792.6993, -4.653491
104232, 349440, -2792.8460, -4.653736
104233, 10471424, -2792.9928, -4.653980
104234, 21917184, -2793.1395, -4.654225
104235, 31453440, -2793.2862, -4.654469
104236, 36429568, -2793.4329, -4.654713
104237, 35756544, -2793.5796, -4.654958
104238, 30136064, -2793.7263, -4.655202
104239, 21531904, -2793.8731, -4.655447
104240, 12215296, -2794.0198, -4.655691
104241, 3862528, -2794.1665, -4.655936
104242, -2899712, -2794.3132, -4.656180
104243, -8375040, -2794.4599, -4.656425
104244, -13262080, -2794.6067, -4.656669
104245, -18055168, -2794.7534, -4.656914
104246, -22703104, -2794.9001, -4.657158
104247, -26676224, -2795.0468, -4.657403
104248, -29355520, -2795.1935, -4.657647
104249, -30475776, -2795.3403, -4.657892
104250, -30353664, -2795.4870, -4.658136
104251, -29752320, -2795.6337, -4.658381
104252, -29457664, -2795.7804, -4.658625
104253, -29797888, -2795.9271, -4.658870
104254, -30384128, -2796.0739, -4.659114
104255, -30230272, -2796.2206, -4.659359
104256, -28216320, -2796.3673, -4.659603
104257, -23675904, -2796.5140, -4.659848
104258, -16815104, -2796.6607, -4.660092
104259, -8752128, -2796.8074, -4.660336
104260, -1143040, -2796.9542, -4.660581
104261, 4440064, -2797.1009, -4.660825
104262, 7099136, -2797.2476, -4.661070
104263, 6910976, -2797.3943, -4.661314
104264, 4825344, -2797.5410, -4.661559
104265, 2233600, -2797.6878, -4.661803
104266, 425728, -2797.8345, -4.662048
104267, 167936, -2797.9812, -4.662292
104268, 1558016, -2798.1279, -4.662537
104269, 4158208, -2798.2746, -4.662781
104270, 7282688, -2798.4214, -4.663026
104271, 10263552, -2798.5681, -4.663270
104272, 12581120, -2798.7148, -4.663515
104273, 13858048, -2798.8615, -4.663759
104274, 13800960, -2799.0082, -4.664004
104275, 12208384, -2799.1550, -4.664248
104276, 9092608, -2799.3017, -4.664493
104277, 4854528, -2799.4484, -4.664737
104278, 369920, -2799.5951, -4.664982
104279, -3147008, -2799.7418, -4.665226
104280, -4541184, -2799.8886, -4.665471
104281, -3241728, -2800.0353, -4.665715
104282, 324608, -2800.1820, -4.665960
104283, 4686592, -2800.3287, -4.666204
104284, 7767040, -2800.4754, -4.666448
104285, 7698688, -2800.6221, -4.666693
104286, 3699968, -2800.7689, -4.666937
104287, -3389440, -2800.9156, -4.667182
104288, -11214336, -2801.0623, -4.667426
104289, -16686336, -2801.2090, -4.667671
104290, -17175040, -2801.3557, -4.667915
104291, -11624960, -2801.5025, -4.668160
104292, -1104128, -2801.6492, -4.668404
104293, 11479808, -2801.7959, -4.668649
104294, 22427136, -2801.9426, -4.668893
104295, 28627968, -2802.0893, -4.669138
104296, 28722944, -2802.2361, -4.669382
104297, 23551744, -2802.3828, -4.669627
104298, 15715840, -2802.5295, -4.669871
104299, 8469760, -2802.6762, -4.670116
104300, 4418048, -2802.8229, -4.670360
104301, 4578560, -2802.9697, -4.670605
104302, 8170752, -2803.1164, -4.670849
104303, 13154560, -2803.2631, -4.671094
104304, 17214208, -2803.4098, -4.671338
104305, 18714112, -2803.5565, -4.671583
104306, 17216512, -2803.7032, -4.671827
104307, 13396992, -2803.8500, -4.672071
104308, 8494848, -2803.9967, -4.672316
104309, 3650304, -2804.1434, -4.672560
104310, -516096, -2804.2901, -4.672805
104311, -3897856, -2804.4368, -4.673049
104312, -6532608, -2804.5836, -4.673294
104313, -8161280, -2804.7303, -4.673538
104314, -8015616, -2804.8770, -4.673783
104315, -5020416, -2805.0237, -4.674027
104316, 1654784, -2805.1704, -4.674272
104317, 11981568, -2805.3172, -4.674516
104318, 24732928, -2805.4639, -4.674761
104319, 37653504, -2805.6106, -4.675005
104320, 48122624, -2805.7573, -4.675250
104321, 54049024, -2805.9040, -4.675494
104322, 54608384, -2806.0508, -4.675739
104323, 50496768, -2806.1975, -4.675983
104324, 43591680, -2806.3442, -4.676228
104325, 36174848, -2806.4909, -4.676472
104326, 30063104, -2806.6376, -4.676717
104327, 26008576, -2806.7843, -4.676961
104328, 23596288, -2806.9311, -4.677206
104329, 21630976, -2807.0778, -4.677450
104330, 18802176, -2807.2245, -4.677694
104331, 14325248, -2807.3712, -4.677939
104332, 8311552, -2807.5179, -4.678183
104333, 1766144, -2807.6647, -4.678428
104334, -3735040, -2807.8114, -4.678672
104335, -6525440, -2807.9581, -4.678917
104336, -5328128, -2808.1048, -4.679161
104337, 369664, -2808.2515, -4.679406
104338, 10100736, -2808.3983, -4.679650
104339, 22364672, -2808.5450, -4.679895
104340, 34769152, -2808.6917, -4.680139
104341, 44402688, -2808.8384, -4.680384
104342, 48445696, -2808.9851, -4.680628
104343, 44932608, -2809.1319, -4.680873
104344, 33475328, -2809.2786, -4.681117
104345, 15662848, -2809.4253, -4.681362
104346, -5092096, -2809.5720, -4.681606
104347, -24338688, -2809.7187, -4.681851
104348, -37806080, -2809.8655, -4.682095
104349, -42671360, -2810.0122, -4.682340
104350, -38390528, -2810.1589, -4.682584
104351, -26760960, -2810.3056, -4.682829
104352, -11175936, -2810.4523, -4.683073
104353, 4624896, -2810.5990, -4.683318
104354, 17795840, -2810.7458, -4.683562
104355, 27110144, -2810.8925, -4.683806
104356, 32913408, -2811.0392, -4.684051
104357, 36417536, -2811.1859, -4.684295
104358, 38740736, -2811.3326, -4.684540
104359, 40197120, -2811.4794, -4.684784
104360, 40183296, -2811.6261, -4.685029
104361, 37675008, -2811.7728, -4.685273
104362, 32022784, -2811.9195, -4.685518
104363, 23583488, -2812.0662, -4.685762
104364, 13821184, -2812.2130, -4.686007
104365, 4805888, -2812.3597, -4.686251
104366, -1631488, -2812.5064, -4.686496
104367, -4635648, -2812.6531, -4.686740
104368, -4572160, -2812.7998, -4.686985
104369, -2663936, -2812.9466, -4.687229
104370, -235008, -2813.0933, -4.687474
104371, 1992192, -2813.2400, -4.687718
104372, 4145152, -2813.3867, -4.687963
104373, 6849792, -2813.5334, -4.688207
104374, 10487552, -2813.6801, -4.688452
104375, 14525952, -2813.8269, -4.688696
104376, 17365760, -2813.9736, -4.688941
104377, 16894976, -2814.1203, -4.689185
104378, 11524096, -2814.2670, -4.689429
104379, 1188864, -2814.4137, -4.689674
104380, -12249856, -2814.5605, -4.689918
104381, -25504256, -2814.7072, -4.690163
104382, -35101184, -2814.8539, -4.690407
104383, -38810112, -2815.0006, -4.690652
104384, -36570624, -2815.1473, -4.690896
104385, -30434816, -2815.2941, -4.691141
104386, -23532288, -2815.4408, -4.691385
104387, -18544384, -2815.5875, -4.691630
104388, -16435712, -2815.7342, -4.691874
104389, -16085504, -2815.8809, -4.692119
104390, -14994176, -2816.0277, -4.692363
104391, -10714368, -2816.1744, -4.692608
104392, -2269184, -2816.3211, -4.692852
104393, 9179904, -2816.4678, -4.693097
104394, 20768512, -2816.6145, -4.693341
104395, 29250304, -2816.7613, -4.693586
104396, 32537856, -2816.9080, -4.693830
104397, 30659072, -2817.0547, -4.694075
104398, 25629440, -2817.2014, -4.694319
104399, 20309760, -2817.3481, -4.694564
104400, 16839680, -2817.4948, -4.694808
104401, 15487488, -2817.6416, -4.695052
104402, 14548224, -2817.7883, -4.695297
104403, 11381760, -2817.9350, -4.695541
104404, 4083968, -2818.0817, -4.695786
104405, -7087104, -2818.2284, -4.696030
104406, -19312896, -2818.3752, -4.696275
104407, -28145920, -2818.5219, -4.696519
104408, -29401856, -2818.6686, -4.696764
104409, -21139968, -2818.8153, -4.697008
104410, -4771840, -2818.9620, -4.697253
104411, 15272448, -2819.1088, -4.697497
104412, 33216256, -2819.2555, -4.697742
104413, 44206592, -2819.4022, -4.697986
104414, 46162944, -2819.5489, -4.698231
104415, 40369920, -2819.6956, -4.698475
104416, 30589184, -2819.8424, -4.698720
104417, 21156352, -2819.9891, -4.698964
104418, 14977024, -2820.1358, -4.699209
104419, 12371968, -2820.2825, -4.699453
104420, 11256576, -2820.4292, -4.699698
104421, 8508928, -2820.5759, -4.699942
104422, 1797888, -2820.7227, -4.700187
104423, -9041664, -2820.8694, -4.700431
104424, -21745408, -2821.0161, -4.700676
104425, -32569344, -2821.1628, -4.700920
104426, -37968384, -2821.3095, -4.701164
104427, -36175360, -2821.4563, -4.701409
104428, -27944704, -2821.6030, -4.701653
104429, -16147712, -2821.7497, -4.701898
104430, -4462848, -2821.8964, -4.702142
104431, 4175872, -2822.0431, -4.702387
104432, 8643072, -2822.1899, -4.702631
104433, 9744896, -2822.3366, -4.702876
104434, 9433856, -2822.4833, -4.703120
104435, 9587456, -2822.6300, -4.703365
104436, 10991872, -2822.7767, -4.703609
104437, 13026816, -2822.9235, -4.703854
104438, 14156288, -2823.0702, -4.704098
104439, 12918784, -2823.2169, -4.704343
104440, 8859392, -2823.3636, -4.704587
104441, 2912000, -2823.5103, -4.704832
104442, -2971136, -2823.6570, -4.705076
104443, -6742016, -2823.8038, -4.705321
104444, -7258368, -2823.9505, -4.705565
104445, -4865280, -2824.0972, -4.705810
104446, -1262080, -2824.2439, -4.706054
104447, 1266432, -2824.3906, -4.706299
104448, 879360, -2824.5374, -4.706543
104449, -3021824, -2824.6841, -4.706787
104450, -9588992, -2824.8308, -4.707032
104451, -16968960, -2824.9775, -4.707276
104452, -23150336, -2825.1242, -4.707521
104453, -26783488, -2825.2710, -4.707765
104454, -27595264, -2825.4177, -4.708010
104455, -26249216, -2825.5644, -4.708254
104456, -23783680, -2825.7111, -4.708499
104457, -20960768, -2825.8578, -4.708743
104458, -17883648, -2826.0046, -4.708988
104459, -14069248, -2826.1513, -4.709232
104460, -8914688, -2826.2980, -4.709477
104461, -2278912, -2826.4447, -4.709721
104462, 5156608, -2826.5914, -4.709966
104463, 11974656, -2826.7382, -4.710210
104464, 16541952, -2826.8849, -4.710455
104465, 17731328, -2827.0316, -4.710699
104466, 15491584, -2827.1783, -4.710944
104467, 10977280, -2827.3250, -4.711188
104468, 6151424, -2827.4717, -4.711433
104469, 3016704, -2827.6185, -4.711677
104470, 2812672, -2827.7652, -4.711922
104471, 5523712, -2827.9119, -4.712166
104472, 9912064, -2828.0586, -4.712410
104473, 14056704, -2828.2053, -4.712655
104474, 16158464, -2828.3521, -4.712899
104475, 15270656, -2828.4988, -4.713144
104476, 11656960, -2828.6455, -4.713388
104477, 6651136, -2828.7922, -4.713633
104478, 2088448, -2828.9389, -4.713877
104479, -425728, -2829.0857, -4.714122
104480, -132608, -2829.2324, -4.714366
104481, 2616320, -2829.3791, -4.714611
104482, 6515968, -2829.5258, -4.714855
104483, 9797376, -2829.6725, -4.715100
104484, 10851840, -2829.8193, -4.715344
104485, 8763904, -2829.9660, -4.715589
104486, 3592448, -2830.1127, -4.715833
104487, -3671040, -2830.2594, -4.716078
104488, -11408896, -2830.4061, -4.716322
104489, -17851392, -2830.5528, -4.716567
104490, -21559808, -2830.6996, -4.716811
104491, -21801984, -2830.8463, -4.717056
104492, -18724608, -2830.9930, -4.717300
104493, -13290496, -2831.1397, -4.717545
104494, -6998016, -2831.2864, -4.717789
104495, -1448192, -2831.4332, -4.718034
104496, 2123520, -2831.5799, -4.718278
104497, 3229696, -2831.7266, -4.718522
104498, 2297600, -2831.8733, -4.718767
104499, 562432, -2832.0200, -4.719011
104500, -310016, -2832.1668, -4.719256
104501, 1228288, -2832.3135, -4.719500
104502, 6065152, -2832.4602, -4.719745
104503, 14058752, -2832.6069, -4.719989
104504, 23988992, -2832.7536, -4.720234
104505, 33861632, -2832.9004, -4.720478
104506, 41480192, -2833.0471, -4.720723
104507, 45106432, -2833.1938, -4.720967
104508, 43986176, -2833.3405, -4.721212
104509, 38560512, -2833.4872, -4.721456
104510, 30284032, -2833.6339, -4.721701
104511, 21104128, -2833.7807, -4.721945
104512, 12784384, -2833.9274, -4.722190
104513, 6310144, -2834.0741, -4.722434
104514, 1592064, -2834.2208, -4.722679
104515, -2402816, -2834.3675, -4.722923
104516, -7143168, -2834.5143, -4.723168
104517, -13815296, -2834.6610, -4.723412
104518, -22684160, -2834.8077, -4.723657
104519, -32793600, -2834.9544, -4.723901
104520, -42164224, -2835.1011, -4.724145
104521, -48460544, -2835.2479, -4.724390
104522, -49895168, -2835.3946, -4.724634
104523, -46026496, -2835.5413, -4.724879
104524, -38101760, -2835.6880, -4.725123
104525, -28763392, -2835.8347, -4.725368
104526, -21169408, -2835.9815, -4.725612
104527, -17847040, -2836.1282, -4.725857
104528, -19724032, -2836.2749, -4.726101
104529, -25753856, -2836.4216, -4.726346
104530, -33315840, -2836.5683, -4.726590
104531, -39261696, -2836.7151, -4.726835
104532, -41177088, -2836.8618, -4.727079
104533, -38326784, -2837.0085, -4.727324
104534, -31850752, -2837.1552, -4.727568
104535, -24126720, -2837.3019, -4.727813
104536, -17563648, -2837.4486, -4.728057
104537, -13390848, -2837.5954, -4.728302
104538, -11022848, -2837.7421, -4.728546
104539, -8330496, -2837.8888, -4.728791
104540, -2739456, -2838.0355, -4.729035
104541, 7334656, -2838.1822, -4.729280
104542, 21394432, -2838.3290, -4.729524
104543, 36658944, -2838.4757, -4.729769
104544, 48941056, -2838.6224, -4.730013
104545, 54256896, -2838.7691, -4.730257
104546, 50501632, -2838.9158, -4.730502
104547, 38439680, -2839.0626, -4.730746
104548, 21563648, -2839.2093, -4.730991
104549, 4845568, -2839.3560, -4.731235
104550, -7079936, -2839.5027, -4.731480
104551, -11545600, -2839.6494, -4.731724
104552, -8622592, -2839.7962, -4.731969
104553, -775424, -2839.9429, -4.732213
104554, 8357376, -2840.0896, -4.732458
104555, 15461120, -2840.2363, -4.732702
104556, 18641408, -2840.3830, -4.732947
104557, 17724160, -2840.5297, -4.733191
104558, 13768704, -2840.6765, -4.733436
104559, 8193792, -2840.8232, -4.733680
104560, 2050560, -2840.9699, -4.733925
104561, -4184832, -2841.1166, -4.734169
104562, -10276352, -2841.2633, -4.734414
104563, -15679488, -2841.4101, -4.734658
104564, -19241728, -2841.5568, -4.734903
104565, -19463936, -2841.7035, -4.735147
104566, -15285248, -2841.8502, -4.735392
104567, -6979584, -2841.9969, -4.735636
104568, 3396864, -2842.1437, -4.735880
104569, 12418048, -2842.2904, -4.736125
104570, 16540416, -2842.4371, -4.736369
104571, 13714944, -2842.5838, -4.736614
104572, 4600832, -2842.7305, -4.736858
104573, -7287296, -2842.8773, -4.737103
104574, -16720384, -2843.0240, -4.737347
104575, -18804224, -2843.1707, -4.737592
104576, -11101184, -2843.3174, -4.737836
104577, 5130752, -2843.4641, -4.738081
104578, 25176320, -2843.6109, -4.738325
104579, 42553088, -2843.7576, -4.738570
104580, 51470336, -2843.9043, -4.738814
104581, 49031936, -2844.0510, -4.739059
104582, 36256000, -2844.1977, -4.739303
104583, 17512192, -2844.3444, -4.739548
104584, -1343488, -2844.4912, -4.739792
104585, -15296256, -2844.6379, -4.740037
104586, -21962752, -2844.7846, -4.740281
104587, -22146048, -2844.9313, -4.740526
104588, -19014656, -2845.0780, -4.740770
104589, -16387328, -2845.2248, -4.741015
104590, -16951552, -2845.3715, -4.741259
104591, -21191424, -2845.5182, -4.741503
104592, -27418368, -2845.6649, -4.741748
104593, -32767488, -2845.8116, -4.741992
104594, -34607616, -2845.9584, -4.742237
104595, -31682048, -2846.1051, -4.742481
104596, -24515328, -2846.2518, -4.742726
104597, -14986752, -2846.3985, -4.742970
104598, -5388288, -2846.5452, -4.743215
104599, 2541824, -2846.6920, -4.743459
104600, 8167424, -2846.8387, -4.743704
104601, 11894784, -2846.9854, -4.743948
104602, 14632192, -2847.1321, -4.744193
104603, 17107712, -2847.2788, -4.744437
104604, 19389440, -2847.4255, -4.744682
104605, 20823552, -2847.5723, -4.744926
104606, 20367104, -2847.7190, -4.745171
104607, 17124864, -2847.8657, -4.745415
104608, 10824448, -2848.0124, -4.745660
104609, 2032896, -2848.1591, -4.745904
104610, -7941376, -2848.3059, -4.746149
104611, -17402624, -2848.4526, -4.746393
104612, -24727040, -2848.5993, -4.746638
104613, -28795392, -2848.7460, -4.746882
104614, -29286656, -2848.8927, -4.747127
104615, -26780928, -2849.0395, -4.747371
104616, -22642688, -2849.1862, -4.747615
104617, -18685696, -2849.3329, -4.747860
104618, -16663808, -2849.4796, -4.748104
104619, -17700352, -2849.6263, -4.748349
104620, -21834496, -2849.7731, -4.748593
104621, -27882752, -2849.9198, -4.748838
104622, -33745920, -2850.0665, -4.749082
104623, -37133056, -2850.2132, -4.749327
104624, -36477952, -2850.3599, -4.749571
104625, -31680512, -2850.5066, -4.749816
104626, -24321536, -2850.6534, -4.750060
104627, -17172224, -2850.8001, -4.750305
104628, -13127168, -2850.9468, -4.750549
104629, -13971712, -2851.0935, -4.750794
104630, -19520000, -2851.2402, -4.751038
104631, -27548928, -2851.3870, -4.751283
104632, -34618880, -2851.5337, -4.751527
104633, -37471744, -2851.6804, -4.751772
104634, -34409216, -2851.8271, -4.752016
104635, -26031360, -2851.9738, -4.752261
104636, -14981120, -2852.1206, -4.752505
104637, -4793600, -2852.2673, -4.752750
104638, 1634816, -2852.4140, -4.752994
104639, 3260416, -2852.5607, -4.753238
104640, 1226752, -2852.7074, -4.753483
104641, -1820416, -2852.8542, -4.753727
104642, -3094272, -2853.0009, -4.753972
104643, -1038080, -2853.1476, -4.754216
104644, 3967232, -2853.2943, -4.754461
104645, 9901056, -2853.4410, -4.754705
104646, 14253568, -2853.5878, -4.754950
104647, 15448320, -2853.7345, -4.755194
104648, 13825280, -2853.8812, -4.755439
104649, 11660544, -2854.0279, -4.755683
104650, 12189440, -2854.1746, -4.755928
104651, 18074368, -2854.3213, -4.756172
104652, 30033152, -2854.4681, -4.756417
104653, 46291968, -2854.6148, -4.756661
104654, 63120128, -2854.7615, -4.756906
104655, 76219648, -2854.9082, -4.757150
104656, 82345216, -2855.0549, -4.757395
104657, 80447488, -2855.2017, -4.757639
104658, 71876608, -2855.3484, -4.757884
104659, 59625984, -2855.4951, -4.758128
104660, 47025920, -2855.6418, -4.758373
104661, 36506880, -2855.7885, -4.758617
104662, 28947968, -2855.9353, -4.758861
104663, 23808512, -2856.0820, -4.759106
104664, 19855616, -2856.2287, -4.759350
104665, 16036608, -2856.3754, -4.759595
104666, 12057088, -2856.5221, -4.759839
104667, 8422400, -2856.6689, -4.760084
104668, 6012672, -2856.8156, -4.760328
104669, 5491200, -2856.9623, -4.760573
104670, 6882560, -2857.1090, -4.760817
104671, 9526272, -2857.2557, -4.761062
104672, 12369152, -2857.4024, -4.761306
104673, 14386688, -2857.5492, -4.761551
104674, 14881280, -2857.6959, -4.761795
104675, 13523200, -2857.8426, -4.762040
104676, 10185984, -2857.9893, -4.762284
104677, 4763648, -2858.1360, -4.762529
104678, -2845440, -2858.2828, -4.762773
104679, -12524800, -2858.4295, -4.763018
104680, -23629056, -2858.5762, -4.763262
104681, -34811904, -2858.7229, -4.763507
104682, -44197376, -2858.8696, -4.763751
104683, -49924352, -2859.0164, -4.763996
104684, -50865920, -2859.1631, -4.764240
104685, -47184384, -2859.3098, -4.764485
104686, -40406528, -2859.4565, -4.764729
104687, -32919296, -2859.6032, -4.764973
104688, -27054336, -2859.7500, -4.765218
104689, -24157440, -2859.8967, -4.765462
104690, -24062464, -2860.0434, -4.765707
104691, -25214720, -2860.1901, -4.765951
104692, -25396736, -2860.3368, -4.766196
104693, -22720256, -2860.4836, -4.766440
104694, -16442624, -2860.6303, -4.766685
104695, -7270912, -2860.7770, -4.766929
104696, 2950656, -2860.9237, -4.767174
104697, 11972608, -2861.0704, -4.767418
104698, 17940992, -2861.2171, -4.767663
104699, 19937792, -2861.3639, -4.767907
104700, 18096384, -2861.5106, -4.768152
104701, 13356032, -2861.6573, -4.768396
104702, 7053312, -2861.8040, -4.768641
104703, 562176, -2861.9507, -4.768885
104704, -4922368, -2862.0975, -4.769130
104705, -8500480, -2862.2442, -4.769374
104706, -9689600, -2862.3909, -4.769619
104707, -8616192, -2862.5376, -4.769863
104708, -6195968, -2862.6843, -4.770108
104709, -4127232, -2862.8311, -4.770352
104710, -4526080, -2862.9778, -4.770596
104711, -9193472, -2863.1245, -4.770841
104712, -18729728, -2863.2712, -4.771085
104713, -31901696, -2863.4179, -4.771330
104714, -45648128, -2863.5647, -4.771574
104715, -55884032, -2863.7114, -4.771819
104716, -58910208, -2863.8581, -4.772063
104717, -52882688, -2864.0048, -4.772308
104718, -38716928, -2864.1515, -4.772552
104719, -19958016, -2864.2982, -4.772797
104720, -1594880, -2864.4450, -4.773041
104721, 11736832, -2864.5917, -4.773286
104722, 17437440, -2864.7384, -4.773530
104723, 15792384, -2864.8851, -4.773775
104724, 9657600, -2865.0318, -4.774019
104725, 3139328, -2865.1786, -4.774264
104726, -139008, -2865.3253, -4.774508
104727, 1568000, -2865.4720, -4.774753
104728, 7614976, -2865.6187, -4.774997
104729, 15464960, -2865.7654, -4.775242
104730, 21874688, -2865.9122, -4.775486
104731, 24200704, -2866.0589, -4.775731
104732, 21282560, -2866.2056, -4.775975
104733, 13633536, -2866.3523, -4.776220
104734, 3031552, -2866.4990, -4.776464
104735, -8183808, -2866.6458, -4.776708
104736, -17754624, -2866.7925, -4.776953
104737, -23902464, -2866.9392, -4.777197
104738, -25511424, -2867.0859, -4.777442
104739, -22233344, -2867.2326, -4.777686
104740, -14631936, -2867.3793, -4.777931
104741, -4312832, -2867.5261, -4.778175
104742, 6149632, -2867.6728, -4.778420
104743, 13689088, -2867.8195, -4.778664
104744, 15638016, -2867.9662, -4.778909
104745, 10784000, -2868.1129, -4.779153
104746, 119808, -2868.2597, -4.779398
104747, -13171200, -2868.4064, -4.779642
104748, -24659712, -2868.5531, -4.779887
104749, -30293760, -2868.6998, -4.780131
104750, -28053760, -2868.8465, -4.780376
104751, -18894592, -2868.9933, -4.780620
104752, -6489600, -2869.1400, -4.780865
104753, 4193536, -2869.2867, -4.781109
104754, 8895232, -2869.4334, -4.781354
104755, 5778176, -2869.5801, -4.781598
104756, -3920640, -2869.7269, -4.781843
104757, -16560128, -2869.8736, -4.782087
104758, -27751168, -2870.0203, -4.782331
104759, -34203904, -2870.1670, -4.782576
104760, -34908672, -2870.3137, -4.782820
104761, -31163648, -2870.4605, -4.783065
104762, -25547008, -2870.6072, -4.783309
104763, -20444416, -2870.7539, -4.783554
104764, -16921600, -2870.9006, -4.783798
104765, -14490880, -2871.0473, -4.784043
104766, -11804416, -2871.1940, -4.784287
104767, -7801856, -2871.3408, -4.784532
104768, -2607104, -2871.4875, -4.784776
104769, 2360576, -2871.6342, -4.785021
104770, 5128704, -2871.7809, -4.785265
104771, 4337408, -2871.9276, -4.785510
104772, 139776, -2872.0744, -4.785754
104773, -5715200, -2872.2211, -4.785999
104774, -10719488, -2872.3678, -4.786243
104775, -12945408, -2872.5145, -4.786488
104776, -12160768, -2872.6612, -4.786732
104777, -10087168, -2872.8080, -4.786977
104778, -9598720, -2872.9547, -4.787221
104779, -13232640, -2873.1014, -4.787466
104780, -21754624, -2873.2481, -4.787710
104781, -33526528, -2873.3948, -4.787954
104782, -45020672, -2873.5416, -4.788199
104783, -52250368, -2873.6883, -4.788443
104784, -52424448, -2873.8350, -4.788688
104785, -45022976, -2873.9817, -4.788932
104786, -31806720, -2874.1284, -4.789177
104787, -15820032, -2874.2751, -4.789421
104788, 49152, -2874.4219, -4.789666
104789, 14187008, -2874.5686, -4.789910
104790, 26503936, -2874.7153, -4.790155
104791, 37756928, -2874.8620, -4.790399
104792, 48403456, -2875.0087, -4.790644
104793, 57688320, -2875.1555, -4.790888
104794, 63539968, -2875.3022, -4.791133
104795, 63396096, -2875.4489, -4.791377
104796, 55564288, -2875.5956, -4.791622
104797, 40406016, -2875.7423, -4.791866
104798, 20689152, -2875.8891, -4.792111
104799, 861184, -2876.0358, -4.792355
104800, -14484992, -2876.1825, -4.792600
104801, -22274304, -2876.3292, -4.792844
104802, -21997312, -2876.4759, -4.793089
104803, -15707136, -2876.6227, -4.793333
104804, -7001088, -2876.7694, -4.793578
104805, 504576, -2876.9161, -4.793822
104806, 4522752, -2877.0628, -4.794066
104807, 4711168, -2877.2095, -4.794311
104808, 2381312, -2877.3562, -4.794555
104809, -448512, -2877.5030, -4.794800
104810, -2155520, -2877.6497, -4.795044
104811, -2259968, -2877.7964, -4.795289
104812, -1541376, -2877.9431, -4.795533
104813, -1564160, -2878.0898, -4.795778
104814, -3899392, -2878.2366, -4.796022
104815, -9419008, -2878.3833, -4.796267
104816, -17922048, -2878.5300, -4.796511
104817, -28186368, -2878.6767, -4.796756
104818, -38344704, -2878.8234, -4.797000
104819, -46403840, -2878.9702, -4.797245
104820, -50733824, -2879.1169, -4.797489
104821, -50417408, -2879.2636, -4.797734
104822, -45424128, -2879.4103, -4.797978
104823, -36594688, -2879.5570, -4.798223
104824, -25448448, -2879.7038, -4.798467
104825, -13827584, -2879.8505, -4.798712
104826, -3437056, -2879.9972, -4.798956
104827, 4602880, -2880.1439, -4.799201
104828, 10046976, -2880.2906, -4.799445
104829, 13529600, -2880.4374, -4.799689
104830, 16266496, -2880.5841, -4.799934
104831, 19553792, -2880.7308, -4.800178
104832, 24265472, -2880.8775, -4.800423
104833, 30557184, -2881.0242, -4.800667
104834, 37880064, -2881.1709, -4.800912
104835, 45264384, -2881.3177, -4.801156
104836, 51695104, -2881.4644, -4.801401
104837, 56392704, -2881.6111, -4.801645
104838, 58885376, -2881.7578, -4.801890
104839, 58913536, -2881.9045, -4.802134
104840, 56317440, -2882.0513, -4.802379
104841, 51066624, -2882.1980, -4.802623
104842, 43461376, -2882.3447, -4.802868
104843, 34385920, -2882.4914, -4.803112
104844, 25380608, -2882.6381, -4.803357
104845, 18344192, -2882.7849, -4.803601
104846, 14870528, -2882.9316, -4.803846
104847, 15471616, -2883.0783, -4.804090
104848, 19081728, -2883.2250, -4.804335
104849, 23200768, -2883.3717, -4.804579
104850, 24750848, -2883.5185, -4.804824
104851, 21367808, -2883.6652, -4.805068
104852, 12561408, -2883.8119, -4.805312
104853, 165632, -2883.9586, -4.805557
104854, -12229632, -2884.1053, -4.805801
104855, -20693504, -2884.2520, -4.806046
104856, -22626304, -2884.3988, -4.806290
104857, -17914624, -2884.5455, -4.806535
104858, -9000704, -2884.6922, -4.806779
104859, 210944, -2884.8389, -4.807024
104860, 6131968, -2884.9856, -4.807268
104861, 7126272, -2885.1324, -4.807513
104862, 4225280, -2885.2791, -4.807757
104863, 571904, -2885.4258, -4.808002
104864, -148736, -2885.5725, -4.808246
104865, 4450560, -2885.7192, -4.808491
104866, 14236160, -2885.8660, -4.808735
104867, 26532352, -2886.0127, -4.808980
104868, 37305600, -2886.1594, -4.809224
104869, 42994176, -2886.3061, -4.809469
104870, 42099968, -2886.4528, -4.809713
104871, 35808512, -2886.5996, -4.809958
104872, 27353600, -2886.7463, -4.810202
104873, 20463104, -2886.8930, -4.810447
104874, 17629696, -2887.0397, -4.810691
104875, 19016704, -2887.1864, -4.810936
104876, 22488576, -2887.3332, -4.811180
104877, 24715520, -2887.4799, -4.811424
104878, 22813440, -2887.6266, -4.811669
104879, 15762688, -2887.7733, -4.811913
104880, 4986880, -2887.9200, -4.812158
104881, -6143232, -2888.0667, -4.812402
104882, -13614592, -2888.2135, -4.812647
104883, -14325760, -2888.3602, -4.812891
104884, -7248896, -2888.5069, -4.813136
104885, 6222592, -2888.6536, -4.813380
104886, 22811136, -2888.8003, -4.813625
104887, 38500864, -2888.9471, -4.813869
104888, 49839104, -2889.0938, -4.814114
104889, 54923776, -2889.2405, -4.814358
104890, 53784320, -2889.3872, -4.814603
104891, 48091648, -2889.5339, -4.814847
104892, 40363008, -2889.6807, -4.815092
104893, 32973056, -2889.8274, -4.815336
104894, 27307008, -2889.9741, -4.815581
104895, 23350784, -2890.1208, -4.815825
104896, 19849984, -2890.2675, -4.816070
104897, 14982656, -2890.4143, -4.816314
104898, 7310592, -2890.5610, -4.816559
104899, -3362816, -2890.7077, -4.816803
104900, -15586048, -2890.8544, -4.817047
104901, -26530048, -2891.0011, -4.817292
104902, -32896256, -2891.1478, -4.817536
104903, -32145408, -2891.2946, -4.817781
104904, -23555328, -2891.4413, -4.818025
104905, -8649216, -2891.5880, -4.818270
104906, 9224448, -2891.7347, -4.818514
104907, 26028544, -2891.8814, -4.818759
104908, 38404096, -2892.0282, -4.819003
104909, 44702208, -2892.1749, -4.819248
104910, 45233152, -2892.3216, -4.819492
104911, 41676032, -2892.4683, -4.819737
104912, 35992320, -2892.6150, -4.819981
104913, 29422336, -2892.7618, -4.820226
104914, 22087680, -2892.9085, -4.820470
104915, 13385216, -2893.0552, -4.820715
104916, 2906880, -2893.2019, -4.820959
104917, -8684288, -2893.3486, -4.821204
104918, -19400960, -2893.4954, -4.821448
104919, -26556416, -2893.6421, -4.821693
104920, -28032512, -2893.7888, -4.821937
104921, -23545856, -2893.9355, -4.822182
104922, -15198720, -2894.0822, -4.822426
104923, -6904832, -2894.2289, -4.822670
104924, -2842368, -2894.3757, -4.822915
104925, -5608704, -2894.5224, -4.823159
104926, -14970368, -2894.6691, -4.823404
104927, -27854592, -2894.8158, -4.823648
104928, -39654400, -2894.9625, -4.823893
104929, -46260224, -2895.1093, -4.824137
104930, -45851904, -2895.2560, -4.824382
104931, -39587328, -2895.4027, -4.824626
104932, -30848256, -2895.5494, -4.824871
104933, -23432448, -2895.6961, -4.825115
104934, -19612416, -2895.8429, -4.825360
104935, -19047168, -2895.9896, -4.825604
104936, -19115008, -2896.1363, -4.825849
104937, -16492288, -2896.2830, -4.826093
104938, -9158400, -2896.4297, -4.826338
104939, 2230272, -2896.5765, -4.826582
104940, 14367488, -2896.7232, -4.826827
104941, 22771200, -2896.8699, -4.827071
104942, 24023296, -2897.0166, -4.827316
104943, 17664768, -2897.1633, -4.827560
104944, 6766080, -2897.3101, -4.827805
104945, -3182336, -2897.4568, -4.828049
104946, -6606080, -2897.6035, -4.828294
104947, -351232, -2897.7502, -4.828538
104948, 14793216, -2897.8969, -4.828782
104949, 34274304, -2898.0436, -4.829027
104950, 51568128, -2898.1904, -4.829271
104951, 60801024, -2898.3371, -4.829516
104952, 59027712, -2898.4838, -4.829760
104953, 47217408, -2898.6305, -4.830005
104954, 29593856, -2898.7772, -4.830249
104955, 11725568, -2898.9240, -4.830494
104956, -1730048, -2899.0707, -4.830738
104957, -8652288, -2899.2174, -4.830983
104958, -9833216, -2899.3641, -4.831227
104959, -8110336, -2899.5108, -4.831472
104960, -6777344, -2899.6576, -4.831716
104961, -8054528, -2899.8043, -4.831961
104962, -12264704, -2899.9510, -4.832205
104963, -17954816, -2900.0977, -4.832450
104964, -22768384, -2900.2444, -4.832694
104965, -24569088, -2900.3912, -4.832939
104966, -22305536, -2900.5379, -4.833183
104967, -16305920, -2900.6846, -4.833428
104968, -8000512, -2900.8313, -4.833672
104969, 696576, -2900.9780, -4.833917
104970, 8030464, -2901.1247, -4.834161
104971, 12839936, -2901.2715, -4.834405
104972, 14704640, -2901.4182, -4.834650
104973, 13866240, -2901.5649, -4.834894
104974, 11041024, -2901.7116, -4.835139
104975, 7208704, -2901.8583, -4.835383
104976, 3403264, -2902.0051, -4.835628
104977, 499968, -2902.1518, -4.835872
104978, -1003264, -2902.2985, -4.836117
104979, -1154304, -2902.4452, -4.836361
104980, -580864, -2902.5919, -4.836606
104981, -327168, -2902.7387, -4.836850
104982, -1510144, -2902.8854, -4.837095
104983, -4906496, -2903.0321, -4.837339
104984, -10641664, -2903.1788, -4.837584
104985, -18112256, -2903.3255, -4.837828
104986, -26187520, -2903.4723, -4.838073
104987, -33592576, -2903.6190, -4.838317
104988, -39294464, -2903.7657, -4.838562
104989, -42724096, -2903.9124, -4.838806
104990, -43758336, -2904.0591, -4.839051
104991, -42517760, -2904.2059, -4.839295
104992, -39136512, -2904.3526, -4.839540
104993, -33662208, -2904.4993, -4.839784
104994, -26158592, -2904.6460, -4.840029
104995, -16948736, -2904.7927, -4.840273
104996, -6840576, -2904.9394, -4.840517
104997, 2833664, -2905.0862, -4.840762
104998, 10452480, -2905.2329, -4.841006
104999, 14551040, -2905.3796, -4.841251
105000, 14308864, -2905.5263, -4.841495
105001, 9865216, -2905.6730, -4.841740
105002, 2323456, -2905.8198, -4.841984
105003, -6561536, -2905.9665, -4.842229
105004, -14890496, -2906.1132, -4.842473
105005, -21122560, -2906.2599, -4.842718
105006, -24414976, -2906.4066, -4.842962
105007, -24713984, -2906.5534, -4.843207
105008, -22632192, -2906.7001, -4.843451
105009, -19207168, -2906.8468, -4.843696
105010, -15630848, -2906.9935, -4.843940
105011, -13007872, -2907.1402, -4.844185
105012, -12145920, -2907.2870, -4.844429
105013, -13366016, -2907.4337, -4.844674
105014, -16365312, -2907.5804, -4.844918
105015, -20190976, -2907.7271, -4.845163
105016, -23409920, -2907.8738, -4.845407
105017, -24495104, -2908.0205, -4.845652
105018, -22352384, -2908.1673, -4.845896
105019, -16804352, -2908.3140, -4.846140
105020, -8808192, -2908.4607, -4.846385
105021, -249600, -2908.6074, -4.846629
105022, 6666496, -2908.7541, -4.846874
105023, 10225408, -2908.9009, -4.847118
105024, 9873152, -2909.0476, -4.847363
105025, 6436864, -2909.1943, -4.847607
105026, 1758976, -2909.3410, -4.847852
105027, -2126848, -2909.4877, -4.848096
105028, -3927296, -2909.6345, -4.848341
105029, -3689984, -2909.7812, -4.848585
105030, -2779648, -2909.9279, -4.848830
105031, -3196928, -2910.0746, -4.849074
105032, -6542592, -2910.2213, -4.849319
105033, -13097728, -2910.3681, -4.849563
105034, -21478912, -2910.5148, -4.849808
105035, -29073664, -2910.6615, -4.850052
105036, -33094144, -2910.8082, -4.850297
105037, -31804416, -2910.9549, -4.850541
105038, -25353984, -2911.1016, -4.850786
105039, -15824640, -2911.2484, -4.851030
105040, -6439680, -2911.3951, -4.851275
105041, -259072, -2911.5418, -4.851519
105042, 1060096, -2911.6885, -4.851763
105043, -2095360, -2911.8352, -4.852008
105044, -7544576, -2911.9820, -4.852252
105045, -12318464, -2912.1287, -4.852497
105046, -13976320, -2912.2754, -4.852741
105047, -11633152, -2912.4221, -4.852986
105048, -6264320, -2912.5688, -4.853230
105049, -175872, -2912.7156, -4.853475
105050, 4084480, -2912.8623, -4.853719
105051, 4862464, -2913.0090, -4.853964
105052, 2066688, -2913.1557, -4.854208
105053, -2897408, -2913.3024, -4.854453
105054, -7856128, -2913.4492, -4.854697
105055, -10876416, -2913.5959, -4.854942
105056, -11086336, -2913.7426, -4.855186
105057, -8941824, -2913.8893, -4.855431
105058, -5868288, -2914.0360, -4.855675
105059, -3490048, -2914.1828, -4.855920
105060, -2843648, -2914.3295, -4.856164
105061, -3929088, -2914.4762, -4.856409
105062, -5773568, -2914.6229, -4.856653
105063, -6915072, -2914.7696, -4.856898
105064, -6043648, -2914.9163, -4.857142
105065, -2486528, -2915.0631, -4.857387
105066, 3634944, -2915.2098, -4.857631
105067, 11579648, -2915.3565, -4.857875
105068, 20321536, -2915.5032, -4.858120
105069, 28843520, -2915.6499, -4.858364
105070, 36272640, -2915.7967, -4.858609
105071, 41859072, -2915.9434, -4.858853
105072, 44935680, -2916.0901, -4.859098
105073, 44972288, -2916.2368, -4.859342
105074, 41769216, -2916.3835, -4.859587
105075, 35687168, -2916.5303, -4.859831
105076, 27734272, -2916.6770, -4.860076
105077, 19378688, -2916.8237, -4.860320
105078, 12086272, -2916.9704, -4.860565
105079, 6768128, -2917.1171, -4.860809
105080, 3411200, -2917.2639, -4.861054
105081, 1126144, -2917.4106, -4.861298
105082, -1366272, -2917.5573, -4.861543
105083, -5018880, -2917.7040, -4.861787
105084, -9869056, -2917.8507, -4.862032
105085, -14927104, -2917.9974, -4.862276
105086, -18640384, -2918.1442, -4.862521
105087, -19744768, -2918.2909, -4.862765
105088, -18066688, -2918.4376, -4.863010
105089, -14811904, -2918.5843, -4.863254
105090, -12113664, -2918.7310, -4.863498
105091, -11979264, -2918.8778, -4.863743
105092, -15132160, -2919.0245, -4.863987
105093, -20356096, -2919.1712, -4.864232
105094, -24770048, -2919.3179, -4.864476
105095, -25021952, -2919.4646, -4.864721
105096, -18920704, -2919.6114, -4.864965
105097, -6748928, -2919.7581, -4.865210
105098, 8430336, -2919.9048, -4.865454
105099, 21724928, -2920.0515, -4.865699
105100, 28304896, -2920.1982, -4.865943
105101, 25445376, -2920.3450, -4.866188
105102, 13803776, -2920.4917, -4.866432
105103, -2672896, -2920.6384, -4.866677
105104, -18227456, -2920.7851, -4.866921
105105, -27547136, -2920.9318, -4.867166
105106, -27833344, -2921.0786, -4.867410
105107, -19800832, -2921.2253, -4.867655
105108, -7196160, -2921.3720, -4.867899
105109, 4906752, -2921.5187, -4.868144
105110, 12262656, -2921.6654, -4.868388
105111, 13105920, -2921.8121, -4.868633
105112, 8621824, -2921.9589, -4.868877
105113, 2116864, -2922.1056, -4.869121
105114, -2654464, -2922.2523, -4.869366
105115, -3198720, -2922.3990, -4.869610
105116, 730624, -2922.5457, -4.869855
105117, 7243776, -2922.6925, -4.870099
105118, 13364992, -2922.8392, -4.870344
105119, 16461312, -2922.9859, -4.870588
105120, 15364864, -2923.1326, -4.870833
105121, 10712320, -2923.2793, -4.871077
105122, 4435968, -2923.4261, -4.871322
105123, -1255424, -2923.5728, -4.871566
105124, -4871936, -2923.7195, -4.871811
105125, -6149888, -2923.8662, -4.872055
105126, -5894144, -2924.0129, -4.872300
105127, -5318656, -2924.1597, -4.872544
105128, -5279744, -2924.3064, -4.872789
105129, -5799680, -2924.4531, -4.873033
105130, -6107648, -2924.5998, -4.873278
105131, -5131008, -2924.7465, -4.873522
105132, -2163200, -2924.8932, -4.873767
105133, 2648320, -2925.0400, -4.874011
105134, 8229632, -2925.1867, -4.874256
105135, 12952832, -2925.3334, -4.874500
105136, 15274240, -2925.4801, -4.874745
105137, 14338048, -2925.6268, -4.874989
105138, 10301952, -2925.7736, -4.875233
105139, 4259584, -2925.9203, -4.875478
105140, -2169856, -2926.0670, -4.875722
105141, -7389952, -2926.2137, -4.875967
105142, -10300160, -2926.3604, -4.876211
105143, -10533120, -2926.5072, -4.876456
105144, -8424192, -2926.6539, -4.876700
105145, -4787200, -2926.8006, -4.876945
105146, -622336, -2926.9473, -4.877189
105147, 3124224, -2927.0940, -4.877434
105148, 5693952, -2927.2408, -4.877678
105149, 6554624, -2927.3875, -4.877923
105150, 5414656, -2927.5342, -4.878167
105151, 2254080, -2927.6809, -4.878412
105152, -2585088, -2927.8276, -4.878656
105153, -8310784, -2927.9743, -4.878901
105154, -13662464, -2928.1211, -4.879145
105155, -17055744, -2928.2678, -4.879390
105156, -16920576, -2928.4145, -4.879634
105157, -12182016, -2928.5612, -4.879879
105158, -2737664, -2928.7079, -4.880123
105159, 10262528, -2928.8547, -4.880368
105160, 24506880, -2929.0014, -4.880612
105161, 37032960, -2929.1481, -4.880856
105162, 45069312, -2929.2948, -4.881101
105163, 46931968, -2929.4415, -4.881345
105164, 42650112, -2929.5883, -4.881590
105165, 34034944, -2929.7350, -4.881834
105166, 24103936, -2929.8817, -4.882079
105167, 16017920, -2930.0284, -4.882323
105168, 11916288, -2930.1751, -4.882568
105169, 12107776, -2930.3219, -4.882812
105170, 14965504, -2930.4686, -4.883057
105171, 17601280, -2930.6153, -4.883301
105172, 17066752, -2930.7620, -4.883546
105173, 11595520, -2930.9087, -4.883790
105174, 1364480, -2931.0555, -4.884035
105175, -11559168, -2931.2022, -4.884279
105176, -24060928, -2931.3489, -4.884524
105177, -33259520, -2931.4956, -4.884768
105178, -37670144, -2931.6423, -4.885013
105179, -37756928, -2931.7890, -4.885257
105180, -35646208, -2931.9358, -4.885502
105181, -34147328, -2932.0825, -4.885746
105182, -35517952, -2932.2292, -4.885991
105183, -40501248, -2932.3759, -4.886235
105184, -48025088, -2932.5226, -4.886480
105185, -55640832, -2932.6694, -4.886724
105186, -60475904, -2932.8161, -4.886968
105187, -60281856, -2932.9628, -4.887213
105188, -54171136, -2933.1095, -4.887457
105189, -42829568, -2933.2562, -4.887702
105190, -28222464, -2933.4030, -4.887946
105191, -12998912, -2933.5497, -4.888191
105192, 146944, -2933.6964, -4.888435
105193, 8988160, -2933.8431, -4.888680
105194, 12102144, -2933.9898, -4.888924
105195, 9078272, -2934.1366, -4.889169
105196, 638464, -2934.2833, -4.889413
105197, -11358976, -2934.4300, -4.889658
105198, -24130816, -2934.5767, -4.889902
105199, -34488832, -2934.7234, -4.890147
105200, -39642624, -2934.8701, -4.890391
105201, -38080768, -2935.0169, -4.890636
105202, -30194176, -2935.1636, -4.890880
105203, -18313984, -2935.3103, -4.891125
105204, -6030336, -2935.4570, -4.891369
105205, 3040256, -2935.6037, -4.891614
105206, 6595072, -2935.7505, -4.891858
105207, 4529408, -2935.8972, -4.892103
105208, -1044224, -2936.0439, -4.892347
105209, -6693888, -2936.1906, -4.892591
105210, -9142272, -2936.3373, -4.892836
105211, -6683904, -2936.4841, -4.893080
105212, 70912, -2936.6308, -4.893325
105213, 8461568, -2936.7775, -4.893569
105214, 14940160, -2936.9242, -4.893814
105215, 16606464, -2937.0709, -4.894058
105216, 12442624, -2937.2177, -4.894303
105217, 3703040, -2937.3644, -4.894547
105218, -6682368, -2937.5111, -4.894792
105219, -15380736, -2937.6578, -4.895036
105220, -20013568, -2937.8045, -4.895281
105221, -19987456, -2937.9512, -4.895525
105222, -16467712, -2938.0980, -4.895770
105223, -11576832, -2938.2447, -4.896014
105224, -7258880, -2938.3914, -4.896259
105225, -4369920, -2938.5381, -4.896503
105226, -2410496, -2938.6848, -4.896748
105227, 23040, -2938.8316, -4.896992
105228, 4345088, -2938.9783, -4.897237
105229, 11114752, -2939.1250, -4.897481
105230, 19630080, -2939.2717, -4.897726
105231, 28150016, -2939.4184, -4.897970
105232, 34604800, -2939.5652, -4.898214
105233, 37425152, -2939.7119, -4.898459
105234, 36091392, -2939.8586, -4.898703
105235, 31180544, -2940.0053, -4.898948
105236, 23954944, -2940.1520, -4.899192
105237, 15762176, -2940.2988, -4.899437
105238, 7578624, -2940.4455, -4.899681
105239, -91904, -2940.5922, -4.899926
105240, -6978560, -2940.7389, -4.900170
105241, -12679424, -2940.8856, -4.900415
105242, -16468992, -2941.0324, -4.900659
105243, -17462784, -2941.1791, -4.900904
105244, -15094528, -2941.3258, -4.901148
105245, -9659136, -2941.4725, -4.901393
105246, -2567168, -2941.6192, -4.901637
105247, 3918336, -2941.7659, -4.901882
105248, 7462144, -2941.9127, -4.902126
105249, 6641920, -2942.0594, -4.902371
105250, 1692160, -2942.2061, -4.902615
105251, -5402112, -2942.3528, -4.902860
105252, -11593984, -2942.4995, -4.903104
105253, -14017536, -2942.6463, -4.903349
105254, -11266048, -2942.7930, -4.903593
105255, -4116224, -2942.9397, -4.903838
105256, 4684288, -2943.0864, -4.904082
105257, 11537920, -2943.2331, -4.904326
105258, 13584384, -2943.3799, -4.904571
105259, 10052608, -2943.5266, -4.904815
105260, 2750720, -2943.6733, -4.905060
105261, -4593664, -2943.8200, -4.905304
105262, -7907840, -2943.9667, -4.905549
105263, -4611584, -2944.1135, -4.905793
105264, 5096704, -2944.2602, -4.906038
105265, 18113536, -2944.4069, -4.906282
105266, 29563136, -2944.5536, -4.906527
105267, 34754816, -2944.7003, -4.906771
105268, 31134464, -2944.8470, -4.907016
105269, 19382016, -2944.9938, -4.907260
105270, 3173888, -2945.1405, -4.907505
105271, -12298240, -2945.2872, -4.907749
105272, -22408704, -2945.4339, -4.907994
```
