## Supplementary material for "Rhizobial enzyme reveals pH-driven catalytic switching and ʟ-amino acid incorporation by ʟ,ᴅ-transpeptidases": File S3. Julia Notebook: Heterologous Peak 2 (L-Ala gm-AEJA).txt (part 5 of 6)

```
105273, -24883968, -2945.5806, -4.908238
105274, -20529408, -2945.7274, -4.908483
105275, -12622848, -2945.8741, -4.908727
105276, -5288448, -2946.0208, -4.908972
105277, -1619712, -2946.1675, -4.909216
105278, -2394112, -2946.3142, -4.909461
105279, -5928960, -2946.4610, -4.909705
105280, -9079808, -2946.6077, -4.909949
105281, -8864000, -2946.7544, -4.910194
105282, -3921664, -2946.9011, -4.910438
105283, 4851968, -2947.0478, -4.910683
105284, 14760960, -2947.1946, -4.910927
105285, 22575360, -2947.3413, -4.911172
105286, 25982720, -2947.4880, -4.911416
105287, 24539392, -2947.6347, -4.911661
105288, 19722496, -2947.7814, -4.911905
105289, 14126592, -2947.9282, -4.912150
105290, 10253568, -2948.0749, -4.912394
105291, 9488640, -2948.2216, -4.912639
105292, 11718400, -2948.3683, -4.912883
105293, 15685120, -2948.5150, -4.913128
105294, 19804928, -2948.6617, -4.913372
105295, 22978816, -2948.8085, -4.913617
105296, 24992000, -2948.9552, -4.913861
105297, 26355456, -2949.1019, -4.914106
105298, 27763968, -2949.2486, -4.914350
105299, 29537536, -2949.3953, -4.914595
105300, 31382272, -2949.5421, -4.914839
105301, 32597248, -2949.6888, -4.915084
105302, 32572928, -2949.8355, -4.915328
105303, 31264512, -2949.9822, -4.915572
105304, 29329152, -2950.1289, -4.915817
105305, 27834624, -2950.2757, -4.916061
105306, 27695616, -2950.4224, -4.916306
105307, 29159680, -2950.5691, -4.916550
105308, 31648512, -2950.7158, -4.916795
105309, 34058240, -2950.8625, -4.917039
105310, 35351808, -2951.0093, -4.917284
105311, 35107840, -2951.1560, -4.917528
105312, 33703424, -2951.3027, -4.917773
105313, 32012032, -2951.4494, -4.918017
105314, 30784512, -2951.5961, -4.918262
105315, 30072320, -2951.7428, -4.918506
105316, 29054208, -2951.8896, -4.918751
105317, 26415104, -2952.0363, -4.918995
105318, 21107200, -2952.1830, -4.919240
105319, 13095424, -2952.3297, -4.919484
105320, 3656192, -2952.4764, -4.919729
105321, -4999936, -2952.6232, -4.919973
105322, -10637056, -2952.7699, -4.920218
105323, -12016384, -2952.9166, -4.920462
105324, -9501184, -2953.0633, -4.920707
105325, -4914944, -2953.2100, -4.920951
105326, -684032, -2953.3568, -4.921196
105327, 1320448, -2953.5035, -4.921440
105328, 655616, -2953.6502, -4.921684
105329, -1571328, -2953.7969, -4.921929
105330, -3422976, -2953.9436, -4.922173
105331, -3345152, -2954.0904, -4.922418
105332, -1244928, -2954.2371, -4.922662
105333, 1160192, -2954.3838, -4.922907
105334, 988416, -2954.5305, -4.923151
105335, -4418304, -2954.6772, -4.923396
105336, -15987456, -2954.8239, -4.923640
105337, -32046336, -2954.9707, -4.923885
105338, -48581632, -2955.1174, -4.924129
105339, -60608512, -2955.2641, -4.924374
105340, -64114688, -2955.4108, -4.924618
105341, -57744384, -2955.5575, -4.924863
105342, -43477760, -2955.7043, -4.925107
105343, -25978880, -2955.8510, -4.925352
105344, -10869760, -2955.9977, -4.925596
105345, -2645504, -2956.1444, -4.925841
105346, -3095296, -2956.2911, -4.926085
105347, -10845184, -2956.4379, -4.926330
105348, -22156032, -2956.5846, -4.926574
105349, -32552704, -2956.7313, -4.926819
105350, -38556160, -2956.8780, -4.927063
105351, -38790400, -2957.0247, -4.927307
105352, -34082560, -2957.1715, -4.927552
105353, -26642688, -2957.3182, -4.927796
105354, -18823680, -2957.4649, -4.928041
105355, -12082688, -2957.6116, -4.928285
105356, -6609152, -2957.7583, -4.928530
105357, -1704704, -2957.9051, -4.928774
105358, 3386112, -2958.0518, -4.929019
105359, 8705536, -2958.1985, -4.929263
105360, 13325056, -2958.3452, -4.929508
105361, 15746304, -2958.4919, -4.929752
105362, 14763008, -2958.6386, -4.929997
105363, 10304768, -2958.7854, -4.930241
105364, 3793920, -2958.9321, -4.930486
105365, -2232832, -2959.0788, -4.930730
105366, -5109504, -2959.2255, -4.930975
105367, -3200768, -2959.3722, -4.931219
105368, 3305216, -2959.5190, -4.931464
105369, 12353024, -2959.6657, -4.931708
105370, 20763136, -2959.8124, -4.931953
105371, 25440000, -2959.9591, -4.932197
105372, 24511744, -2960.1058, -4.932442
105373, 17923840, -2960.2526, -4.932686
105374, 7276288, -2960.3993, -4.932930
105375, -4957184, -2960.5460, -4.933175
105376, -16401152, -2960.6927, -4.933419
105377, -25493504, -2960.8394, -4.933664
105378, -31662592, -2960.9862, -4.933908
105379, -34991360, -2961.1329, -4.934153
105380, -35672576, -2961.2796, -4.934397
105381, -33633024, -2961.4263, -4.934642
105382, -28571648, -2961.5730, -4.934886
105383, -20385280, -2961.7197, -4.935131
105384, -9693696, -2961.8665, -4.935375
105385, 1912320, -2962.0132, -4.935620
105386, 12140032, -2962.1599, -4.935864
105387, 18740224, -2962.3066, -4.936109
105388, 20392960, -2962.4533, -4.936353
105389, 17287680, -2962.6001, -4.936598
105390, 11071488, -2962.7468, -4.936842
105391, 4150528, -2962.8935, -4.937087
105392, -1329920, -2963.0402, -4.937331
105393, -4325120, -2963.1869, -4.937576
105394, -5125120, -2963.3337, -4.937820
105395, -4889856, -2963.4804, -4.938065
105396, -4746752, -2963.6271, -4.938309
105397, -4971008, -2963.7738, -4.938554
105398, -4726016, -2963.9205, -4.938798
105399, -2537984, -2964.0673, -4.939042
105400, 2732032, -2964.2140, -4.939287
105401, 10958080, -2964.3607, -4.939531
105402, 20403200, -2964.5074, -4.939776
105403, 28222720, -2964.6541, -4.940020
105404, 31625216, -2964.8009, -4.940265
105405, 29127680, -2964.9476, -4.940509
105406, 21268992, -2965.0943, -4.940754
105407, 10396160, -2965.2410, -4.940998
105408, -384256, -2965.3877, -4.941243
105409, -8562688, -2965.5344, -4.941487
105410, -13192192, -2965.6812, -4.941732
105411, -14993920, -2965.8279, -4.941976
105412, -15572224, -2965.9746, -4.942221
105413, -16227072, -2966.1213, -4.942465
105414, -17055744, -2966.2680, -4.942710
105415, -16884480, -2966.4148, -4.942954
105416, -14101248, -2966.5615, -4.943199
105417, -7929088, -2966.7082, -4.943443
105418, 620800, -2966.8549, -4.943688
105419, 8735488, -2967.0016, -4.943932
105420, 12876032, -2967.1484, -4.944177
105421, 10474240, -2967.2951, -4.944421
105422, 1396480, -2967.4418, -4.944665
105423, -11625472, -2967.5885, -4.944910
105424, -23921664, -2967.7352, -4.945154
105425, -30790912, -2967.8820, -4.945399
105426, -29508352, -2968.0287, -4.945643
105427, -20450048, -2968.1754, -4.945888
105428, -6783488, -2968.3221, -4.946132
105429, 7112448, -2968.4688, -4.946377
105430, 17706240, -2968.6155, -4.946621
105431, 23804160, -2968.7623, -4.946866
105432, 26752000, -2968.9090, -4.947110
105433, 29290752, -2969.0557, -4.947355
105434, 33719296, -2969.2024, -4.947599
105435, 40369920, -2969.3491, -4.947844
105436, 47234560, -2969.4959, -4.948088
105437, 50947072, -2969.6426, -4.948333
105438, 48609024, -2969.7893, -4.948577
105439, 39487488, -2969.9360, -4.948822
105440, 25675264, -2970.0827, -4.949066
105441, 11341312, -2970.2295, -4.949311
105442, 945664, -2970.3762, -4.949555
105443, -2691840, -2970.5229, -4.949800
105444, 497664, -2970.6696, -4.950044
105445, 8052992, -2970.8163, -4.950289
105446, 16351232, -2970.9631, -4.950533
105447, 22361600, -2971.1098, -4.950777
105448, 24865536, -2971.2565, -4.951022
105449, 24566784, -2971.4032, -4.951266
105450, 23148800, -2971.5499, -4.951511
105451, 21913856, -2971.6966, -4.951755
105452, 20848384, -2971.8434, -4.952000
105453, 18670336, -2971.9901, -4.952244
105454, 13831424, -2972.1368, -4.952489
105455, 5862912, -2972.2835, -4.952733
105456, -3764992, -2972.4302, -4.952978
105457, -11869184, -2972.5770, -4.953222
105458, -14854400, -2972.7237, -4.953467
105459, -10481664, -2972.8704, -4.953711
105460, 815104, -2973.0171, -4.953956
105461, 15785984, -2973.1638, -4.954200
105462, 29539840, -2973.3106, -4.954445
105463, 37510912, -2973.4573, -4.954689
105464, 37297408, -2973.6040, -4.954934
105465, 29516032, -2973.7507, -4.955178
105466, 17320192, -2973.8974, -4.955423
105467, 4896000, -2974.0442, -4.955667
105468, -4286208, -2974.1909, -4.955912
105469, -8625152, -2974.3376, -4.956156
105470, -8489728, -2974.4843, -4.956400
105471, -5401344, -2974.6310, -4.956645
105472, -878336, -2974.7778, -4.956889
105473, 4355584, -2974.9245, -4.957134
105474, 10393600, -2975.0712, -4.957378
105475, 17497088, -2975.2179, -4.957623
105476, 25280256, -2975.3646, -4.957867
105477, 32338432, -2975.5113, -4.958112
105478, 36641280, -2975.6581, -4.958356
105479, 36533760, -2975.8048, -4.958601
105480, 31791104, -2975.9515, -4.958845
105481, 24071424, -2976.0982, -4.959090
105482, 16423936, -2976.2449, -4.959334
105483, 11990528, -2976.3917, -4.959579
105484, 12521216, -2976.5384, -4.959823
105485, 17451520, -2976.6851, -4.960068
105486, 24038912, -2976.8318, -4.960312
105487, 28533760, -2976.9785, -4.960557
105488, 27847680, -2977.1253, -4.960801
105489, 20918528, -2977.2720, -4.961046
105490, 9152000, -2977.4187, -4.961290
105491, -4244736, -2977.5654, -4.961535
105492, -15671552, -2977.7121, -4.961779
105493, -22592000, -2977.8589, -4.962023
105494, -24392448, -2978.0056, -4.962268
105495, -22320640, -2978.1523, -4.962512
105496, -18662144, -2978.2990, -4.962757
105497, -15653120, -2978.4457, -4.963001
105498, -14671104, -2978.5924, -4.963246
105499, -16017152, -2978.7392, -4.963490
105500, -19243008, -2978.8859, -4.963735
105501, -23692288, -2979.0326, -4.963979
105502, -28877568, -2979.1793, -4.964224
105503, -34490368, -2979.3260, -4.964468
105504, -40124416, -2979.4728, -4.964713
105505, -44996608, -2979.6195, -4.964957
105506, -47958016, -2979.7662, -4.965202
105507, -47880192, -2979.9129, -4.965446
105508, -44252928, -2980.0596, -4.965691
105509, -37627648, -2980.2064, -4.965935
105510, -29600000, -2980.3531, -4.966180
105511, -22239744, -2980.4998, -4.966424
105512, -17195008, -2980.6465, -4.966669
105513, -14902016, -2980.7932, -4.966913
105514, -14318848, -2980.9400, -4.967158
105515, -13359616, -2981.0867, -4.967402
105516, -9867776, -2981.2334, -4.967647
105517, -2690304, -2981.3801, -4.967891
105518, 7647488, -2981.5268, -4.968135
105519, 18984192, -2981.6735, -4.968380
105520, 28269056, -2981.8203, -4.968624
105521, 32701440, -2981.9670, -4.968869
105522, 30781184, -2982.1137, -4.969113
105523, 22866944, -2982.2604, -4.969358
105524, 11063040, -2982.4071, -4.969602
105525, -1462016, -2982.5539, -4.969847
105526, -11432448, -2982.7006, -4.970091
105527, -16358144, -2982.8473, -4.970336
105528, -15123456, -2982.9940, -4.970580
105529, -8165120, -2983.1407, -4.970825
105530, 2718208, -2983.2875, -4.971069
105531, 14834944, -2983.4342, -4.971314
105532, 25233408, -2983.5809, -4.971558
105533, 31389184, -2983.7276, -4.971803
105534, 31832576, -2983.8743, -4.972047
105535, 26555392, -2984.0211, -4.972292
105536, 17057792, -2984.1678, -4.972536
105537, 5941760, -2984.3145, -4.972781
105538, -3878400, -2984.4612, -4.973025
105539, -10123776, -2984.6079, -4.973270
105540, -11912704, -2984.7547, -4.973514
105541, -10013952, -2984.9014, -4.973758
105542, -6450176, -2985.0481, -4.974003
105543, -3576064, -2985.1948, -4.974247
105544, -3001600, -2985.3415, -4.974492
105545, -4826880, -2985.4882, -4.974736
105546, -7543808, -2985.6350, -4.974981
105547, -8681728, -2985.7817, -4.975225
105548, -5942272, -2985.9284, -4.975470
105549, 1658880, -2986.0751, -4.975714
105550, 13147136, -2986.2218, -4.975959
105551, 25735936, -2986.3686, -4.976203
105552, 35739648, -2986.5153, -4.976448
105553, 39901952, -2986.6620, -4.976692
105554, 36614400, -2986.8087, -4.976937
105555, 26560512, -2986.9554, -4.977181
105556, 12537088, -2987.1022, -4.977426
105557, -1464320, -2987.2489, -4.977670
105558, -11571712, -2987.3956, -4.977915
105559, -15257856, -2987.5423, -4.978159
105560, -12066048, -2987.6890, -4.978404
105561, -3599616, -2987.8358, -4.978648
105562, 7177984, -2987.9825, -4.978893
105563, 17062912, -2988.1292, -4.979137
105564, 23730944, -2988.2759, -4.979381
105565, 26473984, -2988.4226, -4.979626
105566, 26286336, -2988.5693, -4.979870
105567, 25291008, -2988.7161, -4.980115
105568, 25729792, -2988.8628, -4.980359
105569, 28923904, -2989.0095, -4.980604
105570, 34626560, -2989.1562, -4.980848
105571, 41061888, -2989.3029, -4.981093
105572, 45658880, -2989.4497, -4.981337
105573, 46189312, -2989.5964, -4.981582
105574, 41823744, -2989.7431, -4.981826
105575, 33613312, -2989.8898, -4.982071
105576, 24138496, -2990.0365, -4.982315
105577, 16429568, -2990.1833, -4.982560
105578, 12617216, -2990.3300, -4.982804
105579, 12931840, -2990.4767, -4.983049
105580, 15545856, -2990.6234, -4.983293
105581, 17382912, -2990.7701, -4.983538
105582, 15554560, -2990.9169, -4.983782
105583, 8771584, -2991.0636, -4.984027
105584, -1946368, -2991.2103, -4.984271
105585, -13638912, -2991.3570, -4.984516
105586, -22689280, -2991.5037, -4.984760
105587, -26445312, -2991.6505, -4.985005
105588, -24383232, -2991.7972, -4.985249
105589, -18251008, -2991.9439, -4.985493
105590, -11103488, -2992.0906, -4.985738
105591, -5706496, -2992.2373, -4.985982
105592, -3107584, -2992.3840, -4.986227
105593, -2103040, -2992.5308, -4.986471
105594, 96512, -2992.6775, -4.986716
105595, 6299904, -2992.8242, -4.986960
105596, 17633792, -2992.9709, -4.987205
105597, 32551936, -2993.1176, -4.987449
105598, 47096064, -2993.2644, -4.987694
105599, 56350976, -2993.4111, -4.987938
105600, 56473344, -2993.5578, -4.988183
105601, 46396928, -2993.7045, -4.988427
105602, 28460288, -2993.8512, -4.988672
105603, 7680768, -2993.9980, -4.988916
105604, -10008576, -2994.1447, -4.989161
105605, -19823360, -2994.2914, -4.989405
105606, -19678720, -2994.4381, -4.989650
105607, -10677504, -2994.5848, -4.989894
105608, 3533824, -2994.7316, -4.990139
105609, 18185216, -2994.8783, -4.990383
105610, 28981248, -2995.0250, -4.990628
105611, 33321472, -2995.1717, -4.990872
105612, 30823424, -2995.3184, -4.991116
105613, 23121152, -2995.4651, -4.991361
105614, 13126144, -2995.6119, -4.991605
105615, 4045312, -2995.7586, -4.991850
105616, -1578752, -2995.9053, -4.992094
105617, -2584832, -2996.0520, -4.992339
105618, 488448, -2996.1987, -4.992583
105619, 5583616, -2996.3455, -4.992828
105620, 9805568, -2996.4922, -4.993072
105621, 10472192, -2996.6389, -4.993317
105622, 6205952, -2996.7856, -4.993561
105623, -2337024, -2996.9323, -4.993806
105624, -12488448, -2997.0791, -4.994050
105625, -20457728, -2997.2258, -4.994295
105626, -22845696, -2997.3725, -4.994539
105627, -18204928, -2997.5192, -4.994784
105628, -7939584, -2997.6659, -4.995028
105629, 3948544, -2997.8127, -4.995273
105630, 12290816, -2997.9594, -4.995517
105631, 12837888, -2998.1061, -4.995762
105632, 4123904, -2998.2528, -4.996006
105633, -11737856, -2998.3995, -4.996251
105634, -29735424, -2998.5462, -4.996495
105635, -43881984, -2998.6930, -4.996739
105636, -49572864, -2998.8397, -4.996984
105637, -45365504, -2998.9864, -4.997228
105638, -33426944, -2999.1331, -4.997473
105639, -18491904, -2999.2798, -4.997717
105640, -5848320, -2999.4266, -4.997962
105641, 738816, -2999.5733, -4.998206
105642, 285696, -2999.7200, -4.998451
105643, -5425408, -2999.8667, -4.998695
105644, -12968704, -3000.0134, -4.998940
105645, -18871552, -3000.1602, -4.999184
105646, -20935424, -3000.3069, -4.999429
105647, -18757632, -3000.4536, -4.999673
105648, -13408256, -3000.6003, -4.999918
105649, -6614784, -3000.7470, -5.000162
105650, 23296, -3000.8938, -5.000407
105651, 5420288, -3001.0405, -5.000651
105652, 8928768, -3001.1872, -5.000896
105653, 10063104, -3001.3339, -5.001140
105654, 8344320, -3001.4806, -5.001385
105655, 3471104, -3001.6274, -5.001629
105656, -4272128, -3001.7741, -5.001874
105657, -13671168, -3001.9208, -5.002118
105658, -22628864, -3002.0675, -5.002363
105659, -28716800, -3002.2142, -5.002607
105660, -30048512, -3002.3609, -5.002851
105661, -26053632, -3002.5077, -5.003096
105662, -17751040, -3002.6544, -5.003340
105663, -7356160, -3002.8011, -5.003585
105664, 2601984, -3002.9478, -5.003829
105665, 10215424, -3003.0945, -5.004074
105666, 14726912, -3003.2413, -5.004318
105667, 16437504, -3003.3880, -5.004563
105668, 16119552, -3003.5347, -5.004807
105669, 14333696, -3003.6814, -5.005052
105670, 11073280, -3003.8281, -5.005296
105671, 5940224, -3003.9749, -5.005541
105672, -1284608, -3004.1216, -5.005785
105673, -10071808, -3004.2683, -5.006030
105674, -18994176, -3004.4150, -5.006274
105675, -26163456, -3004.5617, -5.006519
105676, -30073600, -3004.7085, -5.006763
105677, -30391808, -3004.8552, -5.007008
105678, -28232192, -3005.0019, -5.007252
105679, -25709312, -3005.1486, -5.007497
105680, -24952576, -3005.2953, -5.007741
105681, -27087104, -3005.4420, -5.007986
105682, -31702784, -3005.5888, -5.008230
105683, -37092096, -3005.7355, -5.008474
105684, -41122560, -3005.8822, -5.008719
105685, -42258432, -3006.0289, -5.008963
105686, -40196864, -3006.1756, -5.009208
105687, -35792640, -3006.3224, -5.009452
105688, -30372096, -3006.4691, -5.009697
105689, -24876032, -3006.6158, -5.009941
105690, -19351808, -3006.7625, -5.010186
105691, -13101056, -3006.9092, -5.010430
105692, -5370880, -3007.0560, -5.010675
105693, 3858176, -3007.2027, -5.010919
105694, 13518848, -3007.3494, -5.011164
105695, 21817344, -3007.4961, -5.011408
105696, 27149312, -3007.6428, -5.011653
105697, 29053952, -3007.7896, -5.011897
105698, 28591360, -3007.9363, -5.012142
105699, 27837952, -3008.0830, -5.012386
105700, 28678656, -3008.2297, -5.012631
105701, 31530752, -3008.3764, -5.012875
105702, 34750976, -3008.5232, -5.013120
105703, 35181312, -3008.6699, -5.013364
105704, 29690624, -3008.8166, -5.013609
105705, 17015040, -3008.9633, -5.013853
105706, -1064960, -3009.1100, -5.014098
105707, -19906304, -3009.2567, -5.014342
105708, -33614848, -3009.4035, -5.014586
105709, -37449216, -3009.5502, -5.014831
105710, -29927424, -3009.6969, -5.015075
105711, -13643264, -3009.8436, -5.015320
105712, 5644544, -3009.9903, -5.015564
105713, 21287680, -3010.1371, -5.015809
105714, 28396032, -3010.2838, -5.016053
105715, 25702656, -3010.4305, -5.016298
105716, 15858432, -3010.5772, -5.016542
105717, 4086784, -3010.7239, -5.016787
105718, -4137728, -3010.8707, -5.017031
105719, -5340672, -3011.0174, -5.017276
105720, 711424, -3011.1641, -5.017520
105721, 11217408, -3011.3108, -5.017765
105722, 21752064, -3011.4575, -5.018009
105723, 28164096, -3011.6043, -5.018254
105724, 28118528, -3011.7510, -5.018498
105725, 21709056, -3011.8977, -5.018743
105726, 11048192, -3012.0444, -5.018987
105727, -817408, -3012.1911, -5.019232
105728, -11095808, -3012.3378, -5.019476
105729, -18050560, -3012.4846, -5.019721
105730, -21197824, -3012.6313, -5.019965
105731, -20997632, -3012.7780, -5.020209
105732, -18328832, -3012.9247, -5.020454
105733, -14056448, -3013.0714, -5.020698
105734, -8859648, -3013.2182, -5.020943
105735, -3309568, -3013.3649, -5.021187
105736, 1954816, -3013.5116, -5.021432
105737, 6122496, -3013.6583, -5.021676
105738, 8289024, -3013.8050, -5.021921
105739, 7717120, -3013.9518, -5.022165
105740, 4175360, -3014.0985, -5.022410
105741, -1781760, -3014.2452, -5.022654
105742, -8739840, -3014.3919, -5.022899
105743, -14643968, -3014.5386, -5.023143
105744, -17315584, -3014.6854, -5.023388
105745, -15164928, -3014.8321, -5.023632
105746, -7897856, -3014.9788, -5.023877
105747, 3052288, -3015.1255, -5.024121
105748, 14615296, -3015.2722, -5.024366
105749, 22800896, -3015.4189, -5.024610
105750, 23923456, -3015.5657, -5.024855
105751, 15968768, -3015.7124, -5.025099
105752, -415232, -3015.8591, -5.025344
105753, -21768448, -3016.0058, -5.025588
105754, -42683904, -3016.1525, -5.025832
105755, -57488640, -3016.2993, -5.026077
105756, -62140416, -3016.4460, -5.026321
105757, -55618560, -3016.5927, -5.026566
105758, -40232448, -3016.7394, -5.026810
105759, -20708608, -3016.8861, -5.027055
105760, -2425600, -3017.0329, -5.027299
105761, 10479104, -3017.1796, -5.027544
105762, 16364544, -3017.3263, -5.027788
105763, 16246528, -3017.4730, -5.028033
105764, 12905216, -3017.6197, -5.028277
105765, 9434624, -3017.7665, -5.028522
105766, 7920640, -3017.9132, -5.028766
105767, 8798208, -3018.0599, -5.029011
105768, 11047936, -3018.2066, -5.029255
105769, 12984832, -3018.3533, -5.029500
105770, 13150464, -3018.5001, -5.029744
105771, 10862592, -3018.6468, -5.029989
105772, 6259968, -3018.7935, -5.030233
105773, -35328, -3018.9402, -5.030478
105774, -7304448, -3019.0869, -5.030722
105775, -14911488, -3019.2336, -5.030967
105776, -22228992, -3019.3804, -5.031211
105777, -28478464, -3019.5271, -5.031456
105778, -32760064, -3019.6738, -5.031700
105779, -34383360, -3019.8205, -5.031944
105780, -33377792, -3019.9672, -5.032189
105781, -30841344, -3020.1140, -5.032433
105782, -28787712, -3020.2607, -5.032678
105783, -29395712, -3020.4074, -5.032922
105784, -33933056, -3020.5541, -5.033167
105785, -41894144, -3020.7008, -5.033411
105786, -50878208, -3020.8476, -5.033656
105787, -57419520, -3020.9943, -5.033900
105788, -58471680, -3021.1410, -5.034145
105789, -52866304, -3021.2877, -5.034389
105790, -42001664, -3021.4344, -5.034634
105791, -29355776, -3021.5812, -5.034878
105792, -19009536, -3021.7279, -5.035123
105793, -13882624, -3021.8746, -5.035367
105794, -14552064, -3022.0213, -5.035612
105795, -19247104, -3022.1680, -5.035856
105796, -24986880, -3022.3147, -5.036101
105797, -29227264, -3022.4615, -5.036345
105798, -31114496, -3022.6082, -5.036590
105799, -31664640, -3022.7549, -5.036834
105800, -32802816, -3022.9016, -5.037079
105801, -35848704, -3023.0483, -5.037323
105802, -40371456, -3023.1951, -5.037567
105803, -44144640, -3023.3418, -5.037812
105804, -44309760, -3023.4885, -5.038056
105805, -39138816, -3023.6352, -5.038301
105806, -29378816, -3023.7819, -5.038545
105807, -18322432, -3023.9287, -5.038790
105808, -10413056, -3024.0754, -5.039034
105809, -9011456, -3024.2221, -5.039279
105810, -14482176, -3024.3688, -5.039523
105811, -23674624, -3024.5155, -5.039768
105812, -31191296, -3024.6623, -5.040012
105813, -31917056, -3024.8090, -5.040257
105814, -23570432, -3024.9557, -5.040501
105815, -7978240, -3025.1024, -5.040746
105816, 9616896, -3025.2491, -5.040990
105817, 22918912, -3025.3958, -5.041235
105818, 27442944, -3025.5426, -5.041479
105819, 22467584, -3025.6893, -5.041724
105820, 11113472, -3025.8360, -5.041968
105821, -1430528, -3025.9827, -5.042213
105822, -10575104, -3026.1294, -5.042457
105823, -14471936, -3026.2762, -5.042702
105824, -14550528, -3026.4229, -5.042946
105825, -14223616, -3026.5696, -5.043190
105826, -16538624, -3026.7163, -5.043435
105827, -22110464, -3026.8630, -5.043679
105828, -28495872, -3027.0098, -5.043924
105829, -31377408, -3027.1565, -5.044168
105830, -26939136, -3027.3032, -5.044413
105831, -14139392, -3027.4499, -5.044657
105832, 4349952, -3027.5966, -5.044902
105833, 23094528, -3027.7434, -5.045146
105834, 36268544, -3027.8901, -5.045391
105835, 40257024, -3028.0368, -5.045635
105836, 35163136, -3028.1835, -5.045880
105837, 24491776, -3028.3302, -5.046124
105838, 13233664, -3028.4770, -5.046369
105839, 5392128, -3028.6237, -5.046613
105840, 2239488, -3028.7704, -5.046858
105841, 2166784, -3028.9171, -5.047102
105842, 2096128, -3029.0638, -5.047347
105843, -393216, -3029.2105, -5.047591
105844, -5435392, -3029.3573, -5.047836
105845, -10635776, -3029.5040, -5.048080
105846, -12343808, -3029.6507, -5.048325
105847, -7716608, -3029.7974, -5.048569
105848, 3553024, -3029.9441, -5.048814
105849, 18789120, -3030.0909, -5.049058
105850, 33417984, -3030.2376, -5.049302
105851, 43015936, -3030.3843, -5.049547
105852, 45275136, -3030.5310, -5.049791
105853, 40893184, -3030.6777, -5.050036
105854, 32994816, -3030.8245, -5.050280
105855, 25443584, -3030.9712, -5.050525
105856, 20962560, -3031.1179, -5.050769
105857, 20002048, -3031.2646, -5.051014
105858, 20864256, -3031.4113, -5.051258
105859, 20899584, -3031.5581, -5.051503
105860, 18060800, -3031.7048, -5.051747
105861, 11966208, -3031.8515, -5.051992
105862, 3964672, -3031.9982, -5.052236
105863, -3738368, -3032.1449, -5.052481
105864, -9333504, -3032.2916, -5.052725
105865, -12321280, -3032.4384, -5.052970
105866, -13618176, -3032.5851, -5.053214
105867, -14858496, -3032.7318, -5.053459
105868, -17346048, -3032.8785, -5.053703
105869, -21267200, -3033.0252, -5.053948
105870, -25595648, -3033.1720, -5.054192
105871, -28700160, -3033.3187, -5.054437
105872, -29281792, -3033.4654, -5.054681
105873, -27096064, -3033.6121, -5.054925
105874, -23074816, -3033.7588, -5.055170
105875, -18798848, -3033.9056, -5.055414
105876, -15643904, -3034.0523, -5.055659
105877, -14073856, -3034.1990, -5.055903
105878, -13454080, -3034.3457, -5.056148
105879, -12465408, -3034.4924, -5.056392
105880, -9879552, -3034.6392, -5.056637
105881, -5286400, -3034.7859, -5.056881
105882, 575488, -3034.9326, -5.057126
105883, 6026752, -3035.0793, -5.057370
105884, 9063168, -3035.2260, -5.057615
105885, 8099072, -3035.3728, -5.057859
105886, 2549504, -3035.5195, -5.058104
105887, -6926848, -3035.6662, -5.058348
105888, -18543616, -3035.8129, -5.058593
105889, -29777664, -3035.9596, -5.058837
105890, -37935872, -3036.1063, -5.059082
105891, -40791296, -3036.2531, -5.059326
105892, -37201408, -3036.3998, -5.059571
105893, -27560192, -3036.5465, -5.059815
105894, -13915392, -3036.6932, -5.060060
105895, 412928, -3036.8399, -5.060304
105896, 11729408, -3036.9867, -5.060549
105897, 17170176, -3037.1334, -5.060793
105898, 15794688, -3037.2801, -5.061037
105899, 9075968, -3037.4268, -5.061282
105900, 464896, -3037.5735, -5.061526
105901, -5915392, -3037.7203, -5.061771
105902, -6981120, -3037.8670, -5.062015
105903, -2068736, -3038.0137, -5.062260
105904, 6664704, -3038.1604, -5.062504
105905, 15092480, -3038.3071, -5.062749
105906, 18907904, -3038.4539, -5.062993
105907, 15593984, -3038.6006, -5.063238
105908, 5669120, -3038.7473, -5.063482
105909, -7391232, -3038.8940, -5.063727
105910, -18553088, -3039.0407, -5.063971
105911, -23352832, -3039.1874, -5.064216
105912, -19798016, -3039.3342, -5.064460
105913, -9207552, -3039.4809, -5.064705
105914, 4360704, -3039.6276, -5.064949
105915, 15808256, -3039.7743, -5.065194
105916, 21036544, -3039.9210, -5.065438
105917, 18452992, -3040.0678, -5.065683
105918, 9357312, -3040.2145, -5.065927
105919, -2837504, -3040.3612, -5.066172
105920, -14097408, -3040.5079, -5.066416
105921, -21265664, -3040.6546, -5.066660
105922, -22980608, -3040.8014, -5.066905
105923, -19766272, -3040.9481, -5.067149
105924, -13444352, -3041.0948, -5.067394
105925, -6264832, -3041.2415, -5.067638
105926, -154880, -3041.3882, -5.067883
105927, 3689984, -3041.5350, -5.068127
105928, 4887296, -3041.6817, -5.068372
105929, 3757312, -3041.8284, -5.068616
105930, 1154304, -3041.9751, -5.068861
105931, -1718272, -3042.1218, -5.069105
105932, -3568640, -3042.2685, -5.069350
105933, -3384832, -3042.4153, -5.069594
105934, -847360, -3042.5620, -5.069839
105935, 3406848, -3042.7087, -5.070083
105936, 7883520, -3042.8554, -5.070328
105937, 10768640, -3043.0021, -5.070572
105938, 10748928, -3043.1489, -5.070817
105939, 7746304, -3043.2956, -5.071061
105940, 3162112, -3043.4423, -5.071306
105941, -593664, -3043.5890, -5.071550
105942, -1139456, -3043.7357, -5.071795
105943, 2725376, -3043.8825, -5.072039
105944, 10342912, -3044.0292, -5.072283
105945, 19379712, -3044.1759, -5.072528
105946, 26844672, -3044.3226, -5.072772
105947, 30481408, -3044.4693, -5.073017
105948, 29834752, -3044.6161, -5.073261
105949, 26438912, -3044.7628, -5.073506
105950, 22996736, -3044.9095, -5.073750
105951, 21946368, -3045.0562, -5.073995
105952, 24145152, -3045.2029, -5.074239
105953, 28361216, -3045.3497, -5.074484
105954, 31859968, -3045.4964, -5.074728
105955, 31797760, -3045.6431, -5.074973
105956, 26722048, -3045.7898, -5.075217
105957, 17392896, -3045.9365, -5.075462
105958, 6499840, -3046.0832, -5.075706
105959, -2597120, -3046.2300, -5.075951
105960, -7457280, -3046.3767, -5.076195
105961, -7677184, -3046.5234, -5.076440
105962, -4981760, -3046.6701, -5.076684
105963, -2261248, -3046.8168, -5.076929
105964, -2074368, -3046.9636, -5.077173
105965, -5383680, -3047.1103, -5.077418
105966, -11150592, -3047.2570, -5.077662
105967, -16939520, -3047.4037, -5.077907
105968, -20168448, -3047.5504, -5.078151
105969, -19325184, -3047.6972, -5.078395
105970, -14542336, -3047.8439, -5.078640
105971, -7308032, -3047.9906, -5.078884
105972, 439040, -3048.1373, -5.079129
105973, 7262464, -3048.2840, -5.079373
105974, 12695552, -3048.4308, -5.079618
105975, 17020160, -3048.5775, -5.079862
105976, 20575488, -3048.7242, -5.080107
105977, 23114240, -3048.8709, -5.080351
105978, 23673088, -3049.0176, -5.080596
105979, 21108736, -3049.1643, -5.080840
105980, 15017984, -3049.3111, -5.081085
105981, 6472192, -3049.4578, -5.081329
105982, -1955072, -3049.6045, -5.081574
105983, -7035904, -3049.7512, -5.081818
105984, -6287360, -3049.8979, -5.082063
105985, 736768, -3050.0447, -5.082307
105986, 11946752, -3050.1914, -5.082552
105987, 23343360, -3050.3381, -5.082796
105988, 30552832, -3050.4848, -5.083041
105989, 30612480, -3050.6315, -5.083285
105990, 23192576, -3050.7783, -5.083530
105991, 10705152, -3050.9250, -5.083774
105992, -2741248, -3051.0717, -5.084018
105993, -13044992, -3051.2184, -5.084263
105994, -17693440, -3051.3651, -5.084507
105995, -16549120, -3051.5119, -5.084752
105996, -11551232, -3051.6586, -5.084996
105997, -5562624, -3051.8053, -5.085241
105998, -953600, -3051.9520, -5.085485
105999, 1426176, -3052.0987, -5.085730
106000, 2476800, -3052.2455, -5.085974
106001, 4262912, -3052.3922, -5.086219
106002, 8964608, -3052.5389, -5.086463
106003, 17855744, -3052.6856, -5.086708
106004, 30721024, -3052.8323, -5.086952
106005, 45874176, -3052.9790, -5.087197
106006, 60666624, -3053.1258, -5.087441
106007, 72233472, -3053.2725, -5.087686
106008, 78202368, -3053.4192, -5.087930
106009, 77203712, -3053.5659, -5.088175
106010, 69134080, -3053.7126, -5.088419
106011, 55194880, -3053.8594, -5.088664
106012, 37722880, -3054.0061, -5.088908
106013, 19808512, -3054.1528, -5.089153
106014, 4694784, -3054.2995, -5.089397
106015, -4964608, -3054.4462, -5.089641
106016, -7817728, -3054.5930, -5.089886
106017, -4240896, -3054.7397, -5.090130
106018, 3726080, -3054.8864, -5.090375
106019, 13005824, -3055.0331, -5.090619
106020, 20490752, -3055.1798, -5.090864
106021, 24082432, -3055.3266, -5.091108
106022, 23352064, -3055.4733, -5.091353
106023, 19551232, -3055.6200, -5.091597
106024, 14958080, -3055.7667, -5.091842
106025, 11838976, -3055.9134, -5.092086
106026, 11460096, -3056.0601, -5.092331
106027, 13568768, -3056.2069, -5.092575
106028, 16548352, -3056.3536, -5.092820
106029, 18163968, -3056.5003, -5.093064
106030, 16566528, -3056.6470, -5.093309
106031, 11132160, -3056.7937, -5.093553
106032, 2801920, -3056.9405, -5.093798
106033, -6187520, -3057.0872, -5.094042
106034, -13056768, -3057.2339, -5.094287
106035, -15407872, -3057.3806, -5.094531
106036, -11995392, -3057.5273, -5.094776
106037, -3096064, -3057.6741, -5.095020
106038, 9600256, -3057.8208, -5.095265
106039, 23494912, -3057.9675, -5.095509
106040, 35782400, -3058.1142, -5.095753
106041, 44146176, -3058.2609, -5.095998
106042, 47258112, -3058.4077, -5.096242
106043, 44984832, -3058.5544, -5.096487
106044, 38284288, -3058.7011, -5.096731
106045, 28853248, -3058.8478, -5.096976
106046, 18648832, -3058.9945, -5.097220
106047, 9429504, -3059.1412, -5.097465
106048, 2443264, -3059.2880, -5.097709
106049, -1668352, -3059.4347, -5.097954
106050, -2766080, -3059.5814, -5.098198
106051, -1008384, -3059.7281, -5.098443
106052, 3315968, -3059.8748, -5.098687
106053, 9816832, -3060.0216, -5.098932
106054, 17878784, -3060.1683, -5.099176
106055, 26481664, -3060.3150, -5.099421
106056, 34129408, -3060.4617, -5.099665
106057, 39025920, -3060.6084, -5.099910
106058, 39528192, -3060.7552, -5.100154
106059, 34743040, -3060.9019, -5.100399
106060, 25028608, -3061.0486, -5.100643
106061, 12135680, -3061.1953, -5.100888
106062, -1137920, -3061.3420, -5.101132
106063, -11727360, -3061.4888, -5.101376
106064, -17232128, -3061.6355, -5.101621
106065, -16664832, -3061.7822, -5.101865
106066, -10717184, -3061.9289, -5.102110
106067, -1449216, -3062.0756, -5.102354
106068, 8446464, -3062.2224, -5.102599
106069, 16513792, -3062.3691, -5.102843
106070, 21181696, -3062.5158, -5.103088
106071, 22009088, -3062.6625, -5.103332
106072, 19511296, -3062.8092, -5.103577
106073, 14748160, -3062.9559, -5.103821
106074, 8910336, -3063.1027, -5.104066
106075, 3086592, -3063.2494, -5.104310
106076, -1772288, -3063.3961, -5.104555
106077, -4793600, -3063.5428, -5.104799
106078, -5183232, -3063.6895, -5.105044
106079, -2385920, -3063.8363, -5.105288
106080, 3646464, -3063.9830, -5.105533
106081, 12229120, -3064.1297, -5.105777
106082, 21944064, -3064.2764, -5.106022
106083, 30949888, -3064.4231, -5.106266
106084, 37531648, -3064.5699, -5.106511
106085, 40673536, -3064.7166, -5.106755
106086, 40396800, -3064.8633, -5.106999
106087, 37699584, -3065.0100, -5.107244
106088, 34112256, -3065.1567, -5.107488
106089, 31068160, -3065.3035, -5.107733
106090, 29370112, -3065.4502, -5.107977
106091, 28985088, -3065.5969, -5.108222
106092, 29239808, -3065.7436, -5.108466
106093, 29285888, -3065.8903, -5.108711
106094, 28589056, -3066.0370, -5.108955
106095, 27196160, -3066.1838, -5.109200
106096, 25656064, -3066.3305, -5.109444
106097, 24655872, -3066.4772, -5.109689
106098, 24571904, -3066.6239, -5.109933
106099, 25170688, -3066.7706, -5.110178
106100, 25621504, -3066.9174, -5.110422
106101, 24813056, -3067.0641, -5.110667
106102, 21836032, -3067.2108, -5.110911
106103, 16411648, -3067.3575, -5.111156
106104, 9081600, -3067.5042, -5.111400
106105, 1088000, -3067.6510, -5.111645
106106, -6005760, -3067.7977, -5.111889
106107, -10790656, -3067.9444, -5.112134
106108, -12421376, -3068.0911, -5.112378
106109, -10828800, -3068.2378, -5.112623
106110, -6693120, -3068.3846, -5.112867
106111, -1222912, -3068.5313, -5.113111
106112, 4177920, -3068.6780, -5.113356
106113, 8247040, -3068.8247, -5.113600
106114, 10123520, -3068.9714, -5.113845
106115, 9474048, -3069.1182, -5.114089
106116, 6476288, -3069.2649, -5.114334
106117, 1670144, -3069.4116, -5.114578
106118, -4262400, -3069.5583, -5.114823
106119, -10718464, -3069.7050, -5.115067
106120, -17313024, -3069.8517, -5.115312
106121, -23884288, -3069.9985, -5.115556
106122, -30372096, -3070.1452, -5.115801
106123, -36625152, -3070.2919, -5.116045
106124, -42252032, -3070.4386, -5.116290
106125, -46605824, -3070.5853, -5.116534
106126, -48943872, -3070.7321, -5.116779
106127, -48715008, -3070.8788, -5.117023
106128, -45843712, -3071.0255, -5.117268
106129, -40875008, -3071.1722, -5.117512
106130, -34876416, -3071.3189, -5.117757
106131, -29115136, -3071.4657, -5.118001
106132, -24626432, -3071.6124, -5.118246
106133, -21851392, -3071.7591, -5.118490
106134, -20504320, -3071.9058, -5.118734
106135, -19726848, -3072.0525, -5.118979
106136, -18468352, -3072.1993, -5.119223
106137, -15920896, -3072.3460, -5.119468
106138, -11835136, -3072.4927, -5.119712
106139, -6588672, -3072.6394, -5.119957
106140, -1000704, -3072.7861, -5.120201
106141, 4004352, -3072.9328, -5.120446
106142, 7732480, -3073.0796, -5.120690
106143, 9913856, -3073.2263, -5.120935
106144, 10694912, -3073.3730, -5.121179
106145, 10463744, -3073.5197, -5.121424
106146, 9600256, -3073.6664, -5.121668
106147, 8270592, -3073.8132, -5.121913
106148, 6343424, -3073.9599, -5.122157
106149, 3456512, -3074.1066, -5.122402
106150, -793856, -3074.2533, -5.122646
106151, -6610176, -3074.4000, -5.122891
106152, -13766656, -3074.5468, -5.123135
106153, -21491456, -3074.6935, -5.123380
106154, -28507904, -3074.8402, -5.123624
106155, -33276160, -3074.9869, -5.123869
106156, -34410752, -3075.1336, -5.124113
106157, -31174656, -3075.2804, -5.124358
106158, -23890944, -3075.4271, -5.124602
106159, -14083328, -3075.5738, -5.124846
106160, -4214016, -3075.7205, -5.125091
106161, 2984192, -3075.8672, -5.125335
106162, 5409536, -3076.0139, -5.125580
106163, 2409984, -3076.1607, -5.125824
106164, -4816128, -3076.3074, -5.126069
106165, -13472512, -3076.4541, -5.126313
106166, -20050944, -3076.6008, -5.126558
106167, -21579264, -3076.7475, -5.126802
106168, -16760832, -3076.8943, -5.127047
106169, -6557440, -3077.0410, -5.127291
106170, 6053888, -3077.1877, -5.127536
106171, 17080064, -3077.3344, -5.127780
106172, 22900992, -3077.4811, -5.128025
106173, 21517824, -3077.6279, -5.128269
106174, 13193728, -3077.7746, -5.128514
106175, 265216, -3077.9213, -5.128758
106176, -13742848, -3078.0680, -5.129003
106177, -25325568, -3078.2147, -5.129247
106178, -32049152, -3078.3615, -5.129492
106179, -33094656, -3078.5082, -5.129736
106180, -29184512, -3078.6549, -5.129981
106181, -22041600, -3078.8016, -5.130225
106182, -13679872, -3078.9483, -5.130469
106183, -5817088, -3079.0951, -5.130714
106184, 425728, -3079.2418, -5.130958
106185, 4550912, -3079.3885, -5.131203
106186, 6552576, -3079.5352, -5.131447
106187, 6770432, -3079.6819, -5.131692
106188, 5783296, -3079.8286, -5.131936
106189, 4328448, -3079.9754, -5.132181
106190, 3175424, -3080.1221, -5.132425
106191, 2923264, -3080.2688, -5.132670
106192, 3773440, -3080.4155, -5.132914
106193, 5394432, -3080.5622, -5.133159
106194, 6994944, -3080.7090, -5.133403
106195, 7632896, -3080.8557, -5.133648
106196, 6652416, -3081.0024, -5.133892
106197, 4060416, -3081.1491, -5.134137
106198, 639488, -3081.2958, -5.134381
106199, -2284544, -3081.4426, -5.134626
106200, -3346432, -3081.5893, -5.134870
106201, -1689600, -3081.7360, -5.135115
106202, 2685440, -3081.8827, -5.135359
106203, 8934656, -3082.0294, -5.135604
106204, 15725312, -3082.1762, -5.135848
106205, 21752064, -3082.3229, -5.136092
106206, 26165760, -3082.4696, -5.136337
106207, 28732928, -3082.6163, -5.136581
106208, 29697024, -3082.7630, -5.136826
106209, 29470208, -3082.9097, -5.137070
106210, 28360192, -3083.0565, -5.137315
106211, 26489344, -3083.2032, -5.137559
106212, 23918336, -3083.3499, -5.137804
106213, 20852224, -3083.4966, -5.138048
106214, 17745152, -3083.6433, -5.138293
106215, 15180544, -3083.7901, -5.138537
106216, 13556992, -3083.9368, -5.138782
106217, 12750592, -3084.0835, -5.139026
106218, 11977984, -3084.2302, -5.139271
106219, 10006784, -3084.3769, -5.139515
106220, 5667328, -3084.5237, -5.139760
106221, -1548288, -3084.6704, -5.140004
106222, -11094016, -3084.8171, -5.140249
106223, -21403136, -3084.9638, -5.140493
106224, -30360064, -3085.1105, -5.140738
106225, -36012032, -3085.2573, -5.140982
106226, -37197312, -3085.4040, -5.141227
106227, -33819136, -3085.5507, -5.141471
106228, -26682624, -3085.6974, -5.141716
106229, -17040384, -3085.8441, -5.141960
106230, -6128896, -3085.9908, -5.142204
106231, 5040896, -3086.1376, -5.142449
106232, 15561984, -3086.2843, -5.142693
106233, 24330240, -3086.4310, -5.142938
106234, 29852160, -3086.5777, -5.143182
106235, 30426624, -3086.7244, -5.143427
106236, 24739840, -3086.8712, -5.143671
106237, 12654080, -3087.0179, -5.143916
106238, -4232192, -3087.1646, -5.144160
106239, -22636288, -3087.3113, -5.144405
106240, -38393856, -3087.4580, -5.144649
106241, -47789056, -3087.6048, -5.144894
106242, -48888576, -3087.7515, -5.145138
106243, -42289152, -3087.8982, -5.145383
106244, -30893056, -3088.0449, -5.145627
106245, -18765824, -3088.1916, -5.145872
106246, -9530880, -3088.3384, -5.146116
106247, -5004288, -3088.4851, -5.146361
106248, -4666880, -3088.6318, -5.146605
106249, -6205696, -3088.7785, -5.146850
106250, -6853120, -3088.9252, -5.147094
106251, -4893952, -3089.0720, -5.147339
106252, -617984, -3089.2187, -5.147583
106253, 3733504, -3089.3654, -5.147827
106254, 5008640, -3089.5121, -5.148072
106255, 689152, -3089.6588, -5.148316
106256, -9783808, -3089.8055, -5.148561
106257, -24529408, -3089.9523, -5.148805
106258, -39816704, -3090.0990, -5.149050
106259, -51471872, -3090.2457, -5.149294
106260, -56464640, -3090.3924, -5.149539
106261, -53982464, -3090.5391, -5.149783
106262, -45544704, -3090.6859, -5.150028
106263, -34152704, -3090.8326, -5.150272
106264, -22917376, -3090.9793, -5.150517
106265, -13808128, -3091.1260, -5.150761
106266, -7086336, -3091.2727, -5.151006
106267, -1628928, -3091.4195, -5.151250
106268, 4080128, -3091.5662, -5.151495
106269, 10824448, -3091.7129, -5.151739
106270, 17978368, -3091.8596, -5.151984
106271, 23628032, -3092.0063, -5.152228
106272, 25446656, -3092.1531, -5.152473
106273, 21899264, -3092.2998, -5.152717
106274, 13190144, -3092.4465, -5.152962
106275, 1470464, -3092.5932, -5.153206
106276, -9838848, -3092.7399, -5.153450
106277, -17345024, -3092.8866, -5.153695
106278, -19043840, -3093.0334, -5.153939
106279, -15142912, -3093.1801, -5.154184
106280, -7973888, -3093.3268, -5.154428
106281, -1009664, -3093.4735, -5.154673
106282, 2593024, -3093.6202, -5.154917
106283, 1317632, -3093.7670, -5.155162
106284, -4092160, -3093.9137, -5.155406
106285, -10969600, -3094.0604, -5.155651
106286, -15864576, -3094.2071, -5.155895
106287, -16007680, -3094.3538, -5.156140
106288, -10468096, -3094.5006, -5.156384
106289, -545792, -3094.6473, -5.156629
106290, 10756608, -3094.7940, -5.156873
106291, 19931392, -3094.9407, -5.157118
106292, 24320768, -3095.0874, -5.157362
106293, 23084032, -3095.2342, -5.157607
106294, 17411840, -3095.3809, -5.157851
106295, 9948672, -3095.5276, -5.158096
106296, 3713536, -3095.6743, -5.158340
106297, 977408, -3095.8210, -5.158585
106298, 2538752, -3095.9678, -5.158829
106299, 7622656, -3096.1145, -5.159074
106300, 14366208, -3096.2612, -5.159318
106301, 20626432, -3096.4079, -5.159562
106302, 24754944, -3096.5546, -5.159807
106303, 26064896, -3096.7013, -5.160051
106304, 24879872, -3096.8481, -5.160296
106305, 22233344, -3096.9948, -5.160540
106306, 19407104, -3097.1415, -5.160785
106307, 17497600, -3097.2882, -5.161029
106308, 17131776, -3097.4349, -5.161274
106309, 18356480, -3097.5817, -5.161518
106310, 20671488, -3097.7284, -5.161763
106311, 23150848, -3097.8751, -5.162007
106312, 24645120, -3098.0218, -5.162252
106313, 24055808, -3098.1685, -5.162496
106314, 20671744, -3098.3153, -5.162741
106315, 14488064, -3098.4620, -5.162985
106316, 6390272, -3098.6087, -5.163230
106317, -1941504, -3098.7554, -5.163474
106318, -8449536, -3098.9021, -5.163719
106319, -11364352, -3099.0489, -5.163963
106320, -9885952, -3099.1956, -5.164208
106321, -4591616, -3099.3423, -5.164452
106322, 2652928, -3099.4890, -5.164697
106323, 9310464, -3099.6357, -5.164941
106324, 13116160, -3099.7824, -5.165185
106325, 12973312, -3099.9292, -5.165430
106326, 9413120, -3100.0759, -5.165674
106327, 4391680, -3100.2226, -5.165919
106328, 477184, -3100.3693, -5.166163
106329, -240128, -3100.5160, -5.166408
106330, 2940672, -3100.6628, -5.166652
106331, 8996096, -3100.8095, -5.166897
106332, 15559424, -3100.9562, -5.167141
106333, 19858688, -3101.1029, -5.167386
106334, 19809536, -3101.2496, -5.167630
106335, 14807808, -3101.3964, -5.167875
106336, 5927424, -3101.5431, -5.168119
106337, -4507136, -3101.6898, -5.168364
106338, -13740800, -3101.8365, -5.168608
106339, -19431680, -3101.9832, -5.168853
106340, -20207104, -3102.1300, -5.169097
106341, -15794688, -3102.2767, -5.169342
106342, -6809600, -3102.4234, -5.169586
106343, 5584128, -3102.5701, -5.169831
106344, 19942912, -3102.7168, -5.170075
106345, 34659072, -3102.8635, -5.170320
106346, 47999488, -3103.0103, -5.170564
106347, 58217984, -3103.1570, -5.170809
106348, 63840256, -3103.3037, -5.171053
106349, 64088064, -3103.4504, -5.171297
106350, 59244544, -3103.5971, -5.171542
106351, 50730752, -3103.7439, -5.171786
106352, 40737792, -3103.8906, -5.172031
106353, 31491584, -3104.0373, -5.172275
106354, 24428800, -3104.1840, -5.172520
106355, 19672576, -3104.3307, -5.172764
106356, 16089344, -3104.4775, -5.173009
106357, 11965184, -3104.6242, -5.173253
106358, 6009344, -3104.7709, -5.173498
106359, -1785088, -3104.9176, -5.173742
106360, -9872384, -3105.0643, -5.173987
106361, -15675392, -3105.2111, -5.174231
106362, -16707072, -3105.3578, -5.174476
106363, -11800064, -3105.5045, -5.174720
106364, -1855744, -3105.6512, -5.174965
106365, 10276608, -3105.7979, -5.175209
106366, 20796672, -3105.9447, -5.175454
106367, 26406400, -3106.0914, -5.175698
106368, 25597696, -3106.2381, -5.175943
106369, 19186688, -3106.3848, -5.176187
106370, 9872896, -3106.5315, -5.176432
106371, 1035008, -3106.6782, -5.176676
106372, -4675072, -3106.8250, -5.176920
106373, -6300416, -3106.9717, -5.177165
106374, -4696576, -3107.1184, -5.177409
106375, -1803776, -3107.2651, -5.177654
106376, 519424, -3107.4118, -5.177898
106377, 1501440, -3107.5586, -5.178143
106378, 1805568, -3107.7053, -5.178387
106379, 3074560, -3107.8520, -5.178632
106380, 6927104, -3107.9987, -5.178876
106381, 13938944, -3108.1454, -5.179121
106382, 23125248, -3108.2922, -5.179365
106383, 32197888, -3108.4389, -5.179610
106384, 38458112, -3108.5856, -5.179854
106385, 39894016, -3108.7323, -5.180099
106386, 35955712, -3108.8790, -5.180343
106387, 27658240, -3109.0258, -5.180588
106388, 17012224, -3109.1725, -5.180832
106389, 6107904, -3109.3192, -5.181077
106390, -3672832, -3109.4659, -5.181321
106391, -11942656, -3109.6126, -5.181566
106392, -19004672, -3109.7593, -5.181810
106393, -25198336, -3109.9061, -5.182055
106394, -30304768, -3110.0528, -5.182299
106395, -33386496, -3110.1995, -5.182543
106396, -33176064, -3110.3462, -5.182788
106397, -28824064, -3110.4929, -5.183032
106398, -20592128, -3110.6397, -5.183277
106399, -10097152, -3110.7864, -5.183521
106400, 89856, -3110.9331, -5.183766
106401, 7346432, -3111.0798, -5.184010
106402, 10010112, -3111.2265, -5.184255
106403, 8032000, -3111.3733, -5.184499
106404, 2973184, -3111.5200, -5.184744
106405, -2657792, -3111.6667, -5.184988
106406, -6426624, -3111.8134, -5.185233
106407, -6895872, -3111.9601, -5.185477
106408, -4072960, -3112.1069, -5.185722
106409, 774912, -3112.2536, -5.185966
106410, 5797120, -3112.4003, -5.186211
106411, 9394432, -3112.5470, -5.186455
106412, 10843904, -3112.6937, -5.186700
106413, 10490368, -3112.8405, -5.186944
106414, 9483264, -3112.9872, -5.187189
106415, 9237248, -3113.1339, -5.187433
106416, 10857472, -3113.2806, -5.187678
106417, 14737152, -3113.4273, -5.187922
106418, 20416512, -3113.5740, -5.188167
106419, 26690816, -3113.7208, -5.188411
106420, 31893504, -3113.8675, -5.188655
106421, 34287872, -3114.0142, -5.188900
106422, 32518912, -3114.1609, -5.189144
106423, 26059264, -3114.3076, -5.189389
106424, 15550208, -3114.4544, -5.189633
106425, 2882304, -3114.6011, -5.189878
106426, -9122816, -3114.7478, -5.190122
106427, -17454336, -3114.8945, -5.190367
106428, -19915776, -3115.0412, -5.190611
106429, -16044800, -3115.1880, -5.190856
106430, -7533824, -3115.3347, -5.191100
106431, 2137344, -3115.4814, -5.191345
106432, 8848384, -3115.6281, -5.191589
106433, 9390336, -3115.7748, -5.191834
106434, 2815488, -3115.9216, -5.192078
106435, -9021952, -3116.0683, -5.192323
106436, -22038272, -3116.2150, -5.192567
106437, -31448064, -3116.3617, -5.192812
106438, -33645312, -3116.5084, -5.193056
106439, -27653376, -3116.6551, -5.193301
106440, -15508736, -3116.8019, -5.193545
106441, -1420800, -3116.9486, -5.193790
106442, 9931520, -3117.0953, -5.194034
106443, 15211008, -3117.2420, -5.194278
106444, 13560832, -3117.3887, -5.194523
106445, 6636288, -3117.5355, -5.194767
106446, -2408704, -3117.6822, -5.195012
106447, -10410240, -3117.8289, -5.195256
106448, -15447552, -3117.9756, -5.195501
106449, -17300992, -3118.1223, -5.195745
106450, -17012992, -3118.2691, -5.195990
106451, -15909888, -3118.4158, -5.196234
106452, -14682624, -3118.5625, -5.196479
106453, -13044736, -3118.7092, -5.196723
106454, -10110720, -3118.8559, -5.196968
106455, -5218560, -3119.0027, -5.197212
106456, 1346304, -3119.1494, -5.197457
106457, 8213504, -3119.2961, -5.197701
106458, 13509888, -3119.4428, -5.197946
106459, 15875840, -3119.5895, -5.198190
106460, 15337984, -3119.7362, -5.198435
106461, 13495552, -3119.8830, -5.198679
106462, 12824320, -3120.0297, -5.198924
106463, 15388416, -3120.1764, -5.199168
106464, 21601536, -3120.3231, -5.199413
106465, 29716224, -3120.4698, -5.199657
106466, 36386048, -3120.6166, -5.199901
106467, 38114560, -3120.7633, -5.200146
106468, 32937216, -3120.9100, -5.200390
106469, 21522432, -3121.0567, -5.200635
106470, 7120640, -3121.2034, -5.200879
106471, -5666816, -3121.3502, -5.201124
106472, -12773376, -3121.4969, -5.201368
106473, -12359424, -3121.6436, -5.201613
106474, -5552384, -3121.7903, -5.201857
106475, 4086272, -3121.9370, -5.202102
106476, 12093440, -3122.0838, -5.202346
106477, 14930944, -3122.2305, -5.202591
106478, 11300352, -3122.3772, -5.202835
106479, 2428160, -3122.5239, -5.203080
106480, -8707328, -3122.6706, -5.203324
106481, -18754304, -3122.8174, -5.203569
106482, -25302272, -3122.9641, -5.203813
106483, -27580160, -3123.1108, -5.204058
106484, -26331136, -3123.2575, -5.204302
106485, -23076096, -3123.4042, -5.204547
106486, -19224320, -3123.5509, -5.204791
106487, -15485440, -3123.6977, -5.205036
106488, -11806464, -3123.8444, -5.205280
106489, -7751936, -3123.9911, -5.205525
106490, -3026176, -3124.1378, -5.205769
106491, 2193920, -3124.2845, -5.206013
106492, 7287552, -3124.4313, -5.206258
106493, 11522816, -3124.5780, -5.206502
106494, 14472960, -3124.7247, -5.206747
106495, 16252928, -3124.8714, -5.206991
106496, 17448448, -3125.0181, -5.207236
106497, 18778112, -3125.1649, -5.207480
106498, 20681216, -3125.3116, -5.207725
106499, 23047424, -3125.4583, -5.207969
106500, 25215232, -3125.6050, -5.208214
106501, 26224896, -3125.7517, -5.208458
106502, 25198080, -3125.8985, -5.208703
106503, 21676288, -3126.0452, -5.208947
106504, 15804928, -3126.1919, -5.209192
106505, 8325632, -3126.3386, -5.209436
106506, 420864, -3126.4853, -5.209681
106507, -6539264, -3126.6320, -5.209925
106508, -11292928, -3126.7788, -5.210170
106509, -13001728, -3126.9255, -5.210414
106510, -11533568, -3127.0722, -5.210659
106511, -7625728, -3127.2189, -5.210903
106512, -2819584, -3127.3656, -5.211148
106513, 899072, -3127.5124, -5.211392
106514, 1717760, -3127.6591, -5.211636
106515, -1321728, -3127.8058, -5.211881
106516, -7860480, -3127.9525, -5.212125
106517, -16236288, -3128.0992, -5.212370
106518, -24050944, -3128.2460, -5.212614
106519, -29112320, -3128.3927, -5.212859
106520, -30349312, -3128.5394, -5.213103
106521, -28263936, -3128.6861, -5.213348
106522, -24645120, -3128.8328, -5.213592
106523, -21626624, -3128.9796, -5.213837
106524, -20510720, -3129.1263, -5.214081
106525, -20940544, -3129.2730, -5.214326
106526, -20895744, -3129.4197, -5.214570
106527, -17601024, -3129.5664, -5.214815
106528, -8987136, -3129.7131, -5.215059
106529, 4988416, -3129.8599, -5.215304
106530, 21843200, -3130.0066, -5.215548
106531, 37230336, -3130.1533, -5.215793
106532, 46572032, -3130.3000, -5.216037
106533, 46976768, -3130.4467, -5.216282
106534, 38579456, -3130.5935, -5.216526
106535, 24666368, -3130.7402, -5.216771
106536, 10469888, -3130.8869, -5.217015
106537, 1128960, -3131.0336, -5.217259
106538, -315904, -3131.1803, -5.217504
106539, 5969152, -3131.3271, -5.217748
106540, 16856832, -3131.4738, -5.217993
106541, 27694336, -3131.6205, -5.218237
106542, 34269952, -3131.7672, -5.218482
106543, 34436096, -3131.9139, -5.218726
106544, 28728576, -3132.0607, -5.218971
106545, 19812864, -3132.2074, -5.219215
106546, 11113984, -3132.3541, -5.219460
106547, 5324544, -3132.5008, -5.219704
106548, 3456256, -3132.6475, -5.219949
106549, 4780800, -3132.7943, -5.220193
106550, 7556864, -3132.9410, -5.220438
106551, 10080512, -3133.0877, -5.220682
106552, 11507456, -3133.2344, -5.220927
106553, 12086272, -3133.3811, -5.221171
106554, 12763904, -3133.5278, -5.221416
106555, 14463488, -3133.6746, -5.221660
106556, 17457408, -3133.8213, -5.221905
106557, 21158400, -3133.9680, -5.222149
106558, 24412928, -3134.1147, -5.222394
106559, 26101504, -3134.2614, -5.222638
106560, 25707776, -3134.4082, -5.222883
106561, 23565568, -3134.5549, -5.223127
106562, 20674560, -3134.7016, -5.223371
106563, 18201856, -3134.8483, -5.223616
106564, 16939264, -3134.9950, -5.223860
106565, 16978688, -3135.1418, -5.224105
106566, 17738496, -3135.2885, -5.224349
106567, 18302208, -3135.4352, -5.224594
106568, 17867520, -3135.5819, -5.224838
106569, 16099584, -3135.7286, -5.225083
106570, 13230592, -3135.8754, -5.225327
106571, 9906944, -3136.0221, -5.225572
106572, 6880768, -3136.1688, -5.225816
106573, 4709376, -3136.3155, -5.226061
106574, 3592960, -3136.4622, -5.226305
106575, 3382272, -3136.6089, -5.226550
106576, 3719936, -3136.7557, -5.226794
106577, 4217088, -3136.9024, -5.227039
106578, 4577280, -3137.0491, -5.227283
106579, 4622336, -3137.1958, -5.227528
106580, 4231680, -3137.3425, -5.227772
106581, 3246336, -3137.4893, -5.228017
106582, 1403136, -3137.6360, -5.228261
106583, -1653248, -3137.7827, -5.228506
106584, -6273024, -3137.9294, -5.228750
106585, -12628480, -3138.0761, -5.228994
106586, -20542208, -3138.2229, -5.229239
106587, -29375232, -3138.3696, -5.229483
106588, -38052352, -3138.5163, -5.229728
106589, -45256704, -3138.6630, -5.229972
106590, -49771520, -3138.8097, -5.230217
106591, -50874112, -3138.9565, -5.230461
106592, -48639488, -3139.1032, -5.230706
106593, -44016384, -3139.2499, -5.230950
106594, -38596608, -3139.3966, -5.231195
106595, -34116096, -3139.5433, -5.231439
106596, -31850240, -3139.6901, -5.231684
106597, -32131328, -3139.8368, -5.231928
106598, -34195456, -3139.9835, -5.232173
106599, -36446976, -3140.1302, -5.232417
106600, -37058560, -3140.2769, -5.232662
106601, -34674944, -3140.4236, -5.232906
106602, -28942336, -3140.5704, -5.233151
106603, -20643072, -3140.7171, -5.233395
106604, -11396608, -3140.8638, -5.233640
106605, -3062016, -3141.0105, -5.233884
106606, 2896640, -3141.1572, -5.234129
106607, 5827072, -3141.3040, -5.234373
106608, 5951488, -3141.4507, -5.234618
106609, 4111360, -3141.5974, -5.234862
106610, 1371136, -3141.7441, -5.235106
106611, -1305344, -3141.8908, -5.235351
106612, -3184128, -3142.0376, -5.235595
106613, -3695616, -3142.1843, -5.235840
106614, -2314240, -3142.3310, -5.236084
106615, 1454592, -3142.4777, -5.236329
106616, 7899392, -3142.6244, -5.236573
106617, 16793856, -3142.7712, -5.236818
106618, 27130880, -3142.9179, -5.237062
106619, 37111040, -3143.0646, -5.237307
106620, 44490752, -3143.2113, -5.237551
106621, 47221760, -3143.3580, -5.237796
106622, 44160768, -3143.5047, -5.238040
106623, 35535104, -3143.6515, -5.238285
106624, 22952960, -3143.7982, -5.238529
106625, 8917504, -3143.9449, -5.238774
106626, -3977728, -3144.0916, -5.239018
106627, -13858304, -3144.2383, -5.239263
106628, -20056320, -3144.3851, -5.239507
106629, -23119360, -3144.5318, -5.239752
106630, -24363776, -3144.6785, -5.239996
106631, -25199360, -3144.8252, -5.240241
106632, -26519296, -3144.9719, -5.240485
106633, -28390656, -3145.1187, -5.240729
106634, -30126080, -3145.2654, -5.240974
106635, -30656512, -3145.4121, -5.241218
106636, -29005568, -3145.5588, -5.241463
106637, -24669440, -3145.7055, -5.241707
106638, -17779200, -3145.8523, -5.241952
106639, -9028352, -3145.9990, -5.242196
106640, 549120, -3146.1457, -5.242441
106641, 9848832, -3146.2924, -5.242685
106642, 17923840, -3146.4391, -5.242930
106643, 24137984, -3146.5858, -5.243174
106644, 28242688, -3146.7326, -5.243419
106645, 30386944, -3146.8793, -5.243663
106646, 31058176, -3147.0260, -5.243908
106647, 30944512, -3147.1727, -5.244152
106648, 30718720, -3147.3194, -5.244397
106649, 30800128, -3147.4662, -5.244641
106650, 31166208, -3147.6129, -5.244886
106651, 31321344, -3147.7596, -5.245130
106652, 30466560, -3147.9063, -5.245375
106653, 27837184, -3148.0530, -5.245619
106654, 23089408, -3148.1998, -5.245864
106655, 16561664, -3148.3465, -5.246108
106656, 9278720, -3148.4932, -5.246352
106657, 2657792, -3148.6399, -5.246597
106658, -1983488, -3148.7866, -5.246841
106659, -3918080, -3148.9334, -5.247086
106660, -3293440, -3149.0801, -5.247330
106661, -1071872, -3149.2268, -5.247575
106662, 1354240, -3149.3735, -5.247819
106663, 2719232, -3149.5202, -5.248064
106664, 2367744, -3149.6670, -5.248308
106665, 471808, -3149.8137, -5.248553
106666, -2119424, -3149.9604, -5.248797
106667, -4318720, -3150.1071, -5.249042
106668, -5334016, -3150.2538, -5.249286
106669, -5069824, -3150.4005, -5.249531
106670, -4214016, -3150.5473, -5.249775
106671, -3985920, -3150.6940, -5.250020
106672, -5636864, -3150.8407, -5.250264
106673, -9913856, -3150.9874, -5.250509
106674, -16685568, -3151.1341, -5.250753
106675, -24867328, -3151.2809, -5.250998
106676, -32663040, -3151.4276, -5.251242
106677, -38034688, -3151.5743, -5.251487
106678, -39243520, -3151.7210, -5.251731
106679, -35307776, -3151.8677, -5.251976
106680, -26271232, -3152.0145, -5.252220
106681, -13240320, -3152.1612, -5.252464
106682, 1793280, -3152.3079, -5.252709
106683, 16302336, -3152.4546, -5.252953
106684, 27679232, -3152.6013, -5.253198
106685, 33740288, -3152.7481, -5.253442
106686, 33203712, -3152.8948, -5.253687
106687, 26038016, -3153.0415, -5.253931
106688, 13581056, -3153.1882, -5.254176
106689, -1655808, -3153.3349, -5.254420
106690, -16522752, -3153.4816, -5.254665
106691, -28001280, -3153.6284, -5.254909
106692, -34023168, -3153.7751, -5.255154
106693, -34062080, -3153.9218, -5.255398
106694, -29274880, -3154.0685, -5.255643
106695, -22086144, -3154.2152, -5.255887
106696, -15320320, -3154.3620, -5.256132
106697, -11170304, -3154.5087, -5.256376
106698, -10395648, -3154.6554, -5.256621
106699, -12075520, -3154.8021, -5.256865
106700, -14051840, -3154.9488, -5.257110
106701, -13906176, -3155.0956, -5.257354
106702, -10073088, -3155.2423, -5.257599
106703, -2619136, -3155.3890, -5.257843
106704, 6682880, -3155.5357, -5.258087
106705, 15048192, -3155.6824, -5.258332
106706, 19863552, -3155.8292, -5.258576
106707, 19861760, -3155.9759, -5.258821
106708, 15741952, -3156.1226, -5.259065
106709, 9932032, -3156.2693, -5.259310
106710, 5561600, -3156.4160, -5.259554
106711, 5075712, -3156.5628, -5.259799
106712, 9106176, -3156.7095, -5.260043
106713, 16117248, -3156.8562, -5.260288
106714, 23009280, -3157.0029, -5.260532
106715, 26440192, -3157.1496, -5.260777
106716, 24282112, -3157.2963, -5.261021
106717, 16576256, -3157.4431, -5.261266
106718, 5563392, -3157.5898, -5.261510
106719, -5223168, -3157.7365, -5.261755
106720, -12392192, -3157.8832, -5.261999
106721, -14027008, -3158.0299, -5.262244
106722, -10360832, -3158.1767, -5.262488
106723, -3536896, -3158.3234, -5.262733
106724, 3371008, -3158.4701, -5.262977
106725, 7609344, -3158.6168, -5.263222
106726, 7713280, -3158.7635, -5.263466
106727, 3827712, -3158.9103, -5.263710
106728, -2645248, -3159.0570, -5.263955
106729, -9802752, -3159.2037, -5.264199
106730, -15976704, -3159.3504, -5.264444
106731, -20130816, -3159.4971, -5.264688
106732, -21818624, -3159.6439, -5.264933
106733, -20883456, -3159.7906, -5.265177
106734, -17181696, -3159.9373, -5.265422
106735, -10575104, -3160.0840, -5.265666
106736, -1205504, -3160.2307, -5.265911
106737, 10128640, -3160.3774, -5.266155
106738, 21803264, -3160.5242, -5.266400
106739, 31608064, -3160.6709, -5.266644
106740, 37406976, -3160.8176, -5.266889
106741, 37945344, -3160.9643, -5.267133
106742, 33430016, -3161.1110, -5.267378
106743, 25560064, -3161.2578, -5.267622
106744, 16930048, -3161.4045, -5.267867
106745, 10033408, -3161.5512, -5.268111
106746, 6297344, -3161.6979, -5.268356
106747, 5583872, -3161.8446, -5.268600
106748, 6399488, -3161.9914, -5.268845
106749, 6716160, -3162.1381, -5.269089
106750, 5037568, -3162.2848, -5.269334
106751, 1218816, -3162.4315, -5.269578
106752, -3347456, -3162.5782, -5.269822
106753, -6283776, -3162.7250, -5.270067
106754, -5300224, -3162.8717, -5.270311
106755, 660992, -3163.0184, -5.270556
106756, 10699264, -3163.1651, -5.270800
106757, 21972736, -3163.3118, -5.271045
106758, 30492672, -3163.4585, -5.271289
106759, 32437504, -3163.6053, -5.271534
106760, 25510400, -3163.7520, -5.271778
106761, 9862656, -3163.8987, -5.272023
106762, -11772928, -3164.0454, -5.272267
106763, -34806784, -3164.1921, -5.272512
106764, -54151936, -3164.3389, -5.272756
106765, -65774336, -3164.4856, -5.273001
106766, -67905280, -3164.6323, -5.273245
106767, -61485312, -3164.7790, -5.273490
106768, -49681664, -3164.9257, -5.273734
106769, -36644352, -3165.0725, -5.273979
106770, -25970432, -3165.2192, -5.274223
106771, -19478784, -3165.3659, -5.274468
106772, -16783872, -3165.5126, -5.274712
106773, -15856640, -3165.6593, -5.274957
106774, -14324992, -3165.8061, -5.275201
106775, -10921216, -3165.9528, -5.275445
106776, -6377984, -3166.0995, -5.275690
106777, -3288064, -3166.2462, -5.275934
106778, -4900096, -3166.3929, -5.276179
106779, -13348608, -3166.5397, -5.276423
106780, -28143616, -3166.6864, -5.276668
106781, -45713152, -3166.8331, -5.276912
106782, -60359424, -3166.9798, -5.277157
106783, -66354176, -3167.1265, -5.277401
106784, -60327424, -3167.2732, -5.277646
106785, -42886144, -3167.4200, -5.277890
106786, -18685184, -3167.5667, -5.278135
106787, 5181696, -3167.7134, -5.278379
106788, 21846784, -3167.8601, -5.278624
106789, 27264512, -3168.0068, -5.278868
106790, 21631232, -3168.1536, -5.279113
106791, 9039360, -3168.3003, -5.279357
106792, -4438784, -3168.4470, -5.279602
106793, -13341440, -3168.5937, -5.279846
106794, -14913280, -3168.7404, -5.280091
106795, -9840640, -3168.8872, -5.280335
106796, -1410560, -3169.0339, -5.280580
106797, 6353408, -3169.1806, -5.280824
106798, 10613504, -3169.3273, -5.281069
106799, 10769920, -3169.4740, -5.281313
106800, 8256000, -3169.6208, -5.281557
106801, 5338624, -3169.7675, -5.281802
106802, 3689728, -3169.9142, -5.282046
106803, 3543296, -3170.0609, -5.282291
106804, 3854848, -3170.2076, -5.282535
106805, 3294208, -3170.3543, -5.282780
106806, 1411328, -3170.5011, -5.283024
106807, -770304, -3170.6478, -5.283269
106808, -1154304, -3170.7945, -5.283513
106809, 2213376, -3170.9412, -5.283758
106810, 9769984, -3171.0879, -5.284002
106811, 19719424, -3171.2347, -5.284247
106812, 28461056, -3171.3814, -5.284491
106813, 32070912, -3171.5281, -5.284736
106814, 28155904, -3171.6748, -5.284980
106815, 17156608, -3171.8215, -5.285225
106816, 2414848, -3171.9683, -5.285469
106817, -11102464, -3172.1150, -5.285714
106818, -18876416, -3172.2617, -5.285958
106819, -18756608, -3172.4084, -5.286203
106820, -11861760, -3172.5551, -5.286447
106821, -2056448, -3172.7019, -5.286692
106822, 5722112, -3172.8486, -5.286936
106823, 7525120, -3172.9953, -5.287180
106824, 1932544, -3173.1420, -5.287425
106825, -9541632, -3173.2887, -5.287669
106826, -23243008, -3173.4355, -5.287914
106827, -34928384, -3173.5822, -5.288158
106828, -41353984, -3173.7289, -5.288403
106829, -41276416, -3173.8756, -5.288647
106830, -35577088, -3174.0223, -5.288892
106831, -26622208, -3174.1690, -5.289136
106832, -17260544, -3174.3158, -5.289381
106833, -9887488, -3174.4625, -5.289625
106834, -5871616, -3174.6092, -5.289870
106835, -5409536, -3174.7559, -5.290114
106836, -7711488, -3174.9026, -5.290359
106837, -11362560, -3175.0494, -5.290603
106838, -14743296, -3175.1961, -5.290848
106839, -16442368, -3175.3428, -5.291092
106840, -15618304, -3175.4895, -5.291337
106841, -12231424, -3175.6362, -5.291581
106842, -7040512, -3175.7830, -5.291826
106843, -1319680, -3175.9297, -5.292070
106844, 3657216, -3176.0764, -5.292315
106845, 7154944, -3176.2231, -5.292559
106846, 9268224, -3176.3698, -5.292803
106847, 10780160, -3176.5166, -5.293048
106848, 12604160, -3176.6633, -5.293292
106849, 15082752, -3176.8100, -5.293537
106850, 17549312, -3176.9567, -5.293781
106851, 18467328, -3177.1034, -5.294026
106852, 16189184, -3177.2501, -5.294270
106853, 10002176, -3177.3969, -5.294515
106854, 910592, -3177.5436, -5.294759
106855, -8345856, -3177.6903, -5.295004
106856, -14190080, -3177.8370, -5.295248
106857, -13708800, -3177.9837, -5.295493
106858, -6068224, -3178.1305, -5.295737
106859, 6866688, -3178.2772, -5.295982
106860, 21089536, -3178.4239, -5.296226
106861, 31993088, -3178.5706, -5.296471
106862, 36215040, -3178.7173, -5.296715
106863, 32921856, -3178.8641, -5.296960
106864, 23936512, -3179.0108, -5.297204
106865, 12677632, -3179.1575, -5.297449
106866, 2483456, -3179.3042, -5.297693
106867, -4827136, -3179.4509, -5.297938
106868, -9435136, -3179.5977, -5.298182
106869, -12868864, -3179.7444, -5.298427
106870, -16655360, -3179.8911, -5.298671
106871, -21075712, -3180.0378, -5.298915
106872, -24767232, -3180.1845, -5.299160
106873, -25413888, -3180.3312, -5.299404
106874, -21150976, -3180.4780, -5.299649
106875, -11880960, -3180.6247, -5.299893
106876, 278784, -3180.7714, -5.300138
106877, 11734272, -3180.9181, -5.300382
106878, 18996736, -3181.0648, -5.300627
106879, 20298240, -3181.2116, -5.300871
106880, 16367360, -3181.3583, -5.301116
106881, 9943296, -3181.5050, -5.301360
106882, 4268288, -3181.6517, -5.301605
106883, 1368832, -3181.7984, -5.301849
106884, 1049856, -3181.9452, -5.302094
106885, 1145600, -3182.0919, -5.302338
106886, -1114368, -3182.2386, -5.302583
106887, -7377408, -3182.3853, -5.302827
106888, -17051136, -3182.5320, -5.303072
106889, -27432448, -3182.6788, -5.303316
106890, -35050496, -3182.8255, -5.303561
106891, -37501952, -3182.9722, -5.303805
106892, -34778368, -3183.1189, -5.304050
106893, -29328128, -3183.2656, -5.304294
106894, -24768000, -3183.4124, -5.304538
106895, -23900928, -3183.5591, -5.304783
106896, -27084544, -3183.7058, -5.305027
106897, -31846144, -3183.8525, -5.305272
106898, -34003200, -3183.9992, -5.305516
106899, -29759744, -3184.1459, -5.305761
106900, -17735168, -3184.2927, -5.306005
106901, 110336, -3184.4394, -5.306250
106902, 19131904, -3184.5861, -5.306494
106903, 33936384, -3184.7328, -5.306739
106904, 40663296, -3184.8795, -5.306983
106905, 38531328, -3185.0263, -5.307228
106906, 29953792, -3185.1730, -5.307472
106907, 19254784, -3185.3197, -5.307717
106908, 10673152, -3185.4664, -5.307961
106909, 6634752, -3185.6131, -5.308206
106910, 7063552, -3185.7599, -5.308450
106911, 9924096, -3185.9066, -5.308695
106912, 12574208, -3186.0533, -5.308939
106913, 13164544, -3186.2000, -5.309184
106914, 11390976, -3186.3467, -5.309428
106915, 8318976, -3186.4935, -5.309673
106916, 5516544, -3186.6402, -5.309917
106917, 4045824, -3186.7869, -5.310161
106918, 3877120, -3186.9336, -5.310406
106919, 3978240, -3187.0803, -5.310650
106920, 2956800, -3187.2270, -5.310895
106921, -152064, -3187.3738, -5.311139
106922, -5369856, -3187.5205, -5.311384
106923, -11748096, -3187.6672, -5.311628
106924, -17761280, -3187.8139, -5.311873
106925, -21863424, -3187.9606, -5.312117
106926, -22934528, -3188.1074, -5.312362
106927, -20492800, -3188.2541, -5.312606
106928, -14717184, -3188.4008, -5.312851
106929, -6403840, -3188.5475, -5.313095
106930, 3072000, -3188.6942, -5.313340
106931, 11852032, -3188.8410, -5.313584
106932, 17880576, -3188.9877, -5.313829
106933, 19452672, -3189.1344, -5.314073
106934, 15924224, -3189.2811, -5.314318
106935, 8258560, -3189.4278, -5.314562
106936, -950784, -3189.5746, -5.314807
106937, -8195584, -3189.7213, -5.315051
106938, -10347520, -3189.8680, -5.315296
106939, -6041600, -3190.0147, -5.315540
106940, 3511552, -3190.1614, -5.315785
106941, 14759936, -3190.3081, -5.316029
106942, 23112448, -3190.4549, -5.316273
106943, 24801024, -3190.6016, -5.316518
106944, 18483456, -3190.7483, -5.316762
106945, 5832192, -3190.8950, -5.317007
106946, -9188352, -3191.0417, -5.317251
106947, -22027520, -3191.1885, -5.317496
106948, -29434112, -3191.3352, -5.317740
106949, -30644224, -3191.4819, -5.317985
106950, -27339776, -3191.6286, -5.318229
106951, -22481152, -3191.7753, -5.318474
106952, -18670592, -3191.9221, -5.318718
106953, -16908544, -3192.0688, -5.318963
106954, -16364800, -3192.2155, -5.319207
106955, -15208448, -3192.3622, -5.319452
106956, -11976704, -3192.5089, -5.319696
106957, -6676480, -3192.6557, -5.319941
106958, -985600, -3192.8024, -5.320185
106959, 2574080, -3192.9491, -5.320430
106960, 2035200, -3193.0958, -5.320674
106961, -2823168, -3193.2425, -5.320919
106962, -10162432, -3193.3893, -5.321163
106963, -16855808, -3193.5360, -5.321408
106964, -19961856, -3193.6827, -5.321652
106965, -18143488, -3193.8294, -5.321896
106966, -12298496, -3193.9761, -5.322141
106967, -5093376, -3194.1228, -5.322385
106968, 343552, -3194.2696, -5.322630
106969, 1884416, -3194.4163, -5.322874
106970, -729344, -3194.5630, -5.323119
106971, -6002688, -3194.7097, -5.323363
106972, -11665408, -3194.8564, -5.323608
106973, -15936768, -3195.0032, -5.323852
106974, -18380288, -3195.1499, -5.324097
106975, -19913216, -3195.2966, -5.324341
106976, -22007552, -3195.4433, -5.324586
106977, -25563392, -3195.5900, -5.324830
106978, -30095360, -3195.7368, -5.325075
106979, -33693952, -3195.8835, -5.325319
106980, -33800448, -3196.0302, -5.325564
106981, -28417792, -3196.1769, -5.325808
106982, -17158912, -3196.3236, -5.326053
106983, -1638912, -3196.4704, -5.326297
106984, 14956288, -3196.6171, -5.326542
106985, 28902400, -3196.7638, -5.326786
106986, 37120256, -3196.9105, -5.327031
106987, 38050560, -3197.0572, -5.327275
106988, 31974400, -3197.2039, -5.327519
106989, 20775168, -3197.3507, -5.327764
106990, 7349504, -3197.4974, -5.328008
106991, -5106432, -3197.6441, -5.328253
106992, -13776896, -3197.7908, -5.328497
106993, -16798208, -3197.9375, -5.328742
106994, -13693696, -3198.0843, -5.328986
106995, -5584128, -3198.2310, -5.329231
106996, 4958464, -3198.3777, -5.329475
106997, 14528512, -3198.5244, -5.329720
106998, 19908608, -3198.6711, -5.329964
106999, 19233024, -3198.8179, -5.330209
107000, 12830208, -3198.9646, -5.330453
107001, 3312128, -3199.1113, -5.330698
107002, -5266688, -3199.2580, -5.330942
107003, -8950784, -3199.4047, -5.331187
107004, -5525248, -3199.5515, -5.331431
107005, 4455680, -3199.6982, -5.331676
107006, 17768192, -3199.8449, -5.331920
107007, 29755648, -3199.9916, -5.332165
107008, 36202752, -3200.1383, -5.332409
107009, 35032064, -3200.2851, -5.332654
107010, 27062784, -3200.4318, -5.332898
107011, 15523840, -3200.5785, -5.333143
107012, 4567552, -3200.7252, -5.333387
107013, -2506752, -3200.8719, -5.333631
107014, -4512768, -3201.0186, -5.333876
107015, -2604800, -3201.1654, -5.334120
107016, 527872, -3201.3121, -5.334365
107017, 2029568, -3201.4588, -5.334609
107018, 112640, -3201.6055, -5.334854
107019, -5367808, -3201.7522, -5.335098
107020, -13153280, -3201.8990, -5.335343
107021, -21362944, -3202.0457, -5.335587
107022, -28328960, -3202.1924, -5.335832
107023, -33066752, -3202.3391, -5.336076
107024, -35256832, -3202.4858, -5.336321
107025, -34910720, -3202.6326, -5.336565
107026, -32069632, -3202.7793, -5.336810
107027, -26774784, -3202.9260, -5.337054
107028, -19328256, -3203.0727, -5.337299
107029, -10600704, -3203.2194, -5.337543
107030, -2079744, -3203.3662, -5.337788
107031, 4497920, -3203.5129, -5.338032
107032, 7819008, -3203.6596, -5.338277
107033, 7617280, -3203.8063, -5.338521
107034, 4875008, -3203.9530, -5.338766
107035, 1425664, -3204.0997, -5.339010
107036, -879616, -3204.2465, -5.339254
107037, -1023744, -3204.3932, -5.339499
107038, 773376, -3204.5399, -5.339743
107039, 3318784, -3204.6866, -5.339988
107040, 5231360, -3204.8333, -5.340232
107041, 5803520, -3204.9801, -5.340477
107042, 5431552, -3205.1268, -5.340721
107043, 5349632, -3205.2735, -5.340966
107044, 6811136, -3205.4202, -5.341210
107045, 10177280, -3205.5669, -5.341455
107046, 14459904, -3205.7137, -5.341699
107047, 17624576, -3205.8604, -5.341944
107048, 17523456, -3206.0071, -5.342188
107049, 12979456, -3206.1538, -5.342433
107050, 4428288, -3206.3005, -5.342677
107051, -6232320, -3206.4473, -5.342922
107052, -16496384, -3206.5940, -5.343166
107053, -24337664, -3206.7407, -5.343411
107054, -28932096, -3206.8874, -5.343655
107055, -30644736, -3207.0341, -5.343900
107056, -30362880, -3207.1808, -5.344144
107057, -28642048, -3207.3276, -5.344389
107058, -25252608, -3207.4743, -5.344633
107059, -19459840, -3207.6210, -5.344878
107060, -10892800, -3207.7677, -5.345122
107061, -433408, -3207.9144, -5.345366
107062, 9536256, -3208.0612, -5.345611
107063, 15874304, -3208.2079, -5.345855
107064, 16165888, -3208.3546, -5.346100
107065, 10214912, -3208.5013, -5.346344
107066, 653056, -3208.6480, -5.346589
107067, -7860224, -3208.7948, -5.346833
107068, -10642944, -3208.9415, -5.347078
107069, -5317632, -3209.0882, -5.347322
107070, 6714112, -3209.2349, -5.347567
107071, 20509184, -3209.3816, -5.347811
107072, 29576448, -3209.5284, -5.348056
107073, 28788224, -3209.6751, -5.348300
107074, 16845056, -3209.8218, -5.348545
107075, -2928384, -3209.9685, -5.348789
107076, -23906304, -3210.1152, -5.349034
107077, -39022336, -3210.2620, -5.349278
107078, -43836672, -3210.4087, -5.349523
107079, -38353920, -3210.5554, -5.349767
107080, -26756096, -3210.7021, -5.350012
107081, -15230464, -3210.8488, -5.350256
107082, -9002752, -3210.9955, -5.350501
107083, -10041088, -3211.1423, -5.350745
107084, -16504576, -3211.2890, -5.350989
107085, -24102656, -3211.4357, -5.351234
107086, -28551936, -3211.5824, -5.351478
107087, -27809792, -3211.7291, -5.351723
107088, -22923776, -3211.8759, -5.351967
107089, -17136128, -3212.0226, -5.352212
107090, -13801472, -3212.1693, -5.352456
107091, -14309120, -3212.3160, -5.352701
107092, -17161728, -3212.4627, -5.352945
107093, -18720256, -3212.6095, -5.353190
107094, -15217664, -3212.7562, -5.353434
107095, -4954880, -3212.9029, -5.353679
107096, 10499328, -3213.0496, -5.353923
107097, 26771200, -3213.1963, -5.354168
107098, 38596096, -3213.3431, -5.354412
107099, 42236672, -3213.4898, -5.354657
107100, 37200896, -3213.6365, -5.354901
107101, 26438912, -3213.7832, -5.355146
107102, 14967552, -3213.9299, -5.355390
107103, 7640064, -3214.0766, -5.355635
107104, 7163648, -3214.2234, -5.355879
107105, 13253888, -3214.3701, -5.356124
107106, 23204096, -3214.5168, -5.356368
107107, 33423616, -3214.6635, -5.356612
107108, 41084928, -3214.8102, -5.356857
107109, 45078528, -3214.9570, -5.357101
107110, 45939456, -3215.1037, -5.357346
107111, 45005568, -3215.2504, -5.357590
107112, 43434496, -3215.3971, -5.357835
107113, 41685248, -3215.5438, -5.358079
107114, 39697152, -3215.6906, -5.358324
107115, 37509632, -3215.8373, -5.358568
107116, 35782912, -3215.9840, -5.358813
107117, 35755008, -3216.1307, -5.359057
107118, 38552064, -3216.2774, -5.359302
107119, 44241920, -3216.4242, -5.359546
107120, 51249664, -3216.5709, -5.359791
107121, 56633600, -3216.7176, -5.360035
107122, 57253632, -3216.8643, -5.360280
107123, 51323648, -3217.0110, -5.360524
107124, 39548160, -3217.1578, -5.360769
107125, 25168896, -3217.3045, -5.361013
107126, 12759808, -3217.4512, -5.361258
107127, 6264320, -3217.5979, -5.361502
107128, 7193600, -3217.7446, -5.361747
107129, 13884672, -3217.8913, -5.361991
107130, 22224640, -3218.0381, -5.362236
107131, 27535360, -3218.1848, -5.362480
107132, 26718976, -3218.3315, -5.362724
107133, 19634944, -3218.4782, -5.362969
107134, 9039360, -3218.6249, -5.363213
107135, -861440, -3218.7717, -5.363458
107136, -6522112, -3218.9184, -5.363702
107137, -6768128, -3219.0651, -5.363947
107138, -3276032, -3219.2118, -5.364191
107139, 399872, -3219.3585, -5.364436
107140, 746240, -3219.5053, -5.364680
107141, -3816704, -3219.6520, -5.364925
107142, -12015616, -3219.7987, -5.365169
107143, -20220928, -3219.9454, -5.365414
107144, -24119808, -3220.0921, -5.365658
107145, -20739840, -3220.2389, -5.365903
107146, -9863936, -3220.3856, -5.366147
107147, 5810944, -3220.5323, -5.366392
107148, 21806080, -3220.6790, -5.366636
107149, 33699840, -3220.8257, -5.366881
107150, 38813952, -3220.9724, -5.367125
107151, 37011968, -3221.1192, -5.367370
107152, 30341632, -3221.2659, -5.367614
107153, 21822976, -3221.4126, -5.367859
107154, 14050048, -3221.5593, -5.368103
107155, 8278528, -3221.7060, -5.368347
107156, 4365312, -3221.8528, -5.368592
107157, 1447936, -3221.9995, -5.368836
107158, -1106688, -3222.1462, -5.369081
107159, -3056128, -3222.2929, -5.369325
107160, -3289600, -3222.4396, -5.369570
107161, -467712, -3222.5864, -5.369814
107162, 6081792, -3222.7331, -5.370059
107163, 15718144, -3222.8798, -5.370303
107164, 26450688, -3223.0265, -5.370548
107165, 35568640, -3223.1732, -5.370792
107166, 40636416, -3223.3200, -5.371037
107167, 40389120, -3223.4667, -5.371281
107168, 35131136, -3223.6134, -5.371526
107169, 26486784, -3223.7601, -5.371770
107170, 16675840, -3223.9068, -5.372015
107171, 7684864, -3224.0535, -5.372259
107172, 715776, -3224.2003, -5.372504
107173, -3899648, -3224.3470, -5.372748
107174, -6384896, -3224.4937, -5.372993
107175, -7070976, -3224.6404, -5.373237
107176, -6121728, -3224.7871, -5.373482
107177, -3591424, -3224.9339, -5.373726
107178, 254976, -3225.0806, -5.373970
107179, 4602112, -3225.2273, -5.374215
107180, 8016896, -3225.3740, -5.374459
107181, 8800000, -3225.5207, -5.374704
107182, 5659904, -3225.6675, -5.374948
107183, -1588992, -3225.8142, -5.375193
107184, -11673088, -3225.9609, -5.375437
107185, -22093824, -3226.1076, -5.375682
107186, -29922816, -3226.2543, -5.375926
107187, -32853760, -3226.4011, -5.376171
107188, -30059008, -3226.5478, -5.376415
107189, -22464256, -3226.6945, -5.376660
107190, -12308480, -3226.8412, -5.376904
107191, -2176000, -3226.9879, -5.377149
107192, 6055936, -3227.1347, -5.377393
107193, 11884032, -3227.2814, -5.377638
107194, 16158208, -3227.4281, -5.377882
107195, 20416256, -3227.5748, -5.378127
107196, 25912320, -3227.7215, -5.378371
107197, 32831232, -3227.8682, -5.378616
107198, 40078336, -3228.0150, -5.378860
107199, 45756160, -3228.1617, -5.379105
107200, 48085248, -3228.3084, -5.379349
107201, 46308096, -3228.4551, -5.379594
107202, 41112576, -3228.6018, -5.379838
107203, 34347520, -3228.7486, -5.380082
107204, 28151552, -3228.8953, -5.380327
107205, 23919104, -3229.0420, -5.380571
107206, 21621760, -3229.1887, -5.380816
107207, 19835904, -3229.3354, -5.381060
107208, 16491008, -3229.4822, -5.381305
107209, 9997824, -3229.6289, -5.381549
107210, 206336, -3229.7756, -5.381794
107211, -11279616, -3229.9223, -5.382038
107212, -21616384, -3230.0690, -5.382283
107213, -27853312, -3230.2158, -5.382527
107214, -28175104, -3230.3625, -5.382772
107215, -22688256, -3230.5092, -5.383016
107216, -13382400, -3230.6559, -5.383261
107217, -3291904, -3230.8026, -5.383505
107218, 4771840, -3230.9493, -5.383750
107219, 9341440, -3231.0961, -5.383994
107220, 10771200, -3231.2428, -5.384239
107221, 10898944, -3231.3895, -5.384483
107222, 12068608, -3231.5362, -5.384728
107223, 15994368, -3231.6829, -5.384972
107224, 22984704, -3231.8297, -5.385217
107225, 31866624, -3231.9764, -5.385461
107226, 40606464, -3232.1231, -5.385705
107227, 47307264, -3232.2698, -5.385950
107228, 51106816, -3232.4165, -5.386194
107229, 52553984, -3232.5633, -5.386439
107230, 53306880, -3232.7100, -5.386683
107231, 55292928, -3232.8567, -5.386928
107232, 59723008, -3233.0034, -5.387172
107233, 66395648, -3233.1501, -5.387417
107234, 73608192, -3233.2969, -5.387661
107235, 78719488, -3233.4436, -5.387906
107236, 79149056, -3233.5903, -5.388150
107237, 73413632, -3233.7370, -5.388395
107238, 61799424, -3233.8837, -5.388639
107239, 46396928, -3234.0304, -5.388884
107240, 30475264, -3234.1772, -5.389128
107241, 17404928, -3234.3239, -5.389373
107242, 9513728, -3234.4706, -5.389617
107243, 7284736, -3234.6173, -5.389862
107244, 9198080, -3234.7640, -5.390106
107245, 12297728, -3234.9108, -5.390351
107246, 13308672, -3235.0575, -5.390595
107247, 9917184, -3235.2042, -5.390840
107248, 1746944, -3235.3509, -5.391084
107249, -9358080, -3235.4976, -5.391329
107250, -19893760, -3235.6444, -5.391573
107251, -25938432, -3235.7911, -5.391817
107252, -24643072, -3235.9378, -5.392062
107253, -15403264, -3236.0845, -5.392306
107254, -244992, -3236.2312, -5.392551
107255, 16762624, -3236.3780, -5.392795
107256, 30872064, -3236.5247, -5.393040
107257, 38287872, -3236.6714, -5.393284
107258, 37444352, -3236.8181, -5.393529
107259, 29442304, -3236.9648, -5.393773
107260, 17505536, -3237.1116, -5.394018
107261, 5711360, -3237.2583, -5.394262
107262, -2472192, -3237.4050, -5.394507
107263, -5259008, -3237.5517, -5.394751
107264, -2865408, -3237.6984, -5.394996
107265, 2950912, -3237.8451, -5.395240
107266, 9827072, -3237.9919, -5.395485
107267, 15747072, -3238.1386, -5.395729
107268, 19626496, -3238.2853, -5.395974
107269, 21379072, -3238.4320, -5.396218
107270, 21586432, -3238.5787, -5.396463
107271, 21054720, -3238.7255, -5.396707
107272, 20509696, -3238.8722, -5.396952
107273, 20534784, -3239.0189, -5.397196
107274, 21645568, -3239.1656, -5.397440
107275, 24308736, -3239.3123, -5.397685
107276, 28772352, -3239.4591, -5.397929
107277, 34737408, -3239.6058, -5.398174
107278, 41090048, -3239.7525, -5.398418
107279, 45952000, -3239.8992, -5.398663
107280, 47180544, -3240.0459, -5.398907
107281, 43200512, -3240.1927, -5.399152
107282, 33814784, -3240.3394, -5.399396
107283, 20566784, -3240.4861, -5.399641
107284, 6396160, -3240.6328, -5.399885
107285, -5354240, -3240.7795, -5.400130
107286, -12173312, -3240.9262, -5.400374
107287, -13301760, -3241.0730, -5.400619
107288, -9904128, -3241.2197, -5.400863
107289, -4398336, -3241.3664, -5.401108
107290, 719872, -3241.5131, -5.401352
107291, 3975680, -3241.6598, -5.401597
107292, 5389824, -3241.8066, -5.401841
107293, 6120448, -3241.9533, -5.402086
107294, 7497728, -3242.1000, -5.402330
107295, 10017024, -3242.2467, -5.402575
107296, 12876032, -3242.3934, -5.402819
107297, 14350592, -3242.5402, -5.403063
107298, 12825344, -3242.6869, -5.403308
107299, 7916544, -3242.8336, -5.403552
107300, 1023232, -3242.9803, -5.403797
107301, -5074944, -3243.1270, -5.404041
107302, -7457792, -3243.2738, -5.404286
107303, -4553984, -3243.4205, -5.404530
107304, 2890752, -3243.5672, -5.404775
107305, 11923200, -3243.7139, -5.405019
107306, 18600960, -3243.8606, -5.405264
107307, 19790592, -3244.0074, -5.405508
107308, 14696192, -3244.1541, -5.405753
107309, 5374976, -3244.3008, -5.405997
107310, -4043264, -3244.4475, -5.406242
107311, -9079296, -3244.5942, -5.406486
107312, -6794752, -3244.7409, -5.406731
107313, 3006464, -3244.8877, -5.406975
107314, 17767936, -3245.0344, -5.407220
107315, 33288448, -3245.1811, -5.407464
107316, 45388288, -3245.3278, -5.407709
107317, 51366144, -3245.4745, -5.407953
107318, 50672384, -3245.6213, -5.408198
107319, 44663808, -3245.7680, -5.408442
107320, 35748352, -3245.9147, -5.408687
107321, 26449664, -3246.0614, -5.408931
107322, 18816256, -3246.2081, -5.409175
107323, 14294528, -3246.3549, -5.409420
107324, 13848576, -3246.5016, -5.409664
107325, 17995264, -3246.6483, -5.409909
107326, 26550272, -3246.7950, -5.410153
107327, 38192896, -3246.9417, -5.410398
107328, 50224384, -3247.0885, -5.410642
107329, 58912000, -3247.2352, -5.410887
107330, 60552192, -3247.3819, -5.411131
107331, 52948736, -3247.5286, -5.411376
107332, 36656128, -3247.6753, -5.411620
107333, 15291648, -3247.8220, -5.411865
107334, -5424128, -3247.9688, -5.412109
107335, -19665152, -3248.1155, -5.412354
107336, -23734528, -3248.2622, -5.412598
107337, -17556224, -3248.4089, -5.412843
107338, -4696576, -3248.5556, -5.413087
107339, 9156608, -3248.7024, -5.413332
107340, 18615040, -3248.8491, -5.413576
107341, 20820480, -3248.9958, -5.413821
107342, 16492288, -3249.1425, -5.414065
107343, 9324032, -3249.2892, -5.414310
107344, 4055040, -3249.4360, -5.414554
107345, 4139008, -3249.5827, -5.414798
107346, 10108928, -3249.7294, -5.415043
107347, 19360512, -3249.8761, -5.415287
107348, 27390976, -3250.0228, -5.415532
107349, 29856256, -3250.1696, -5.415776
107350, 24470272, -3250.3163, -5.416021
107351, 11907840, -3250.4630, -5.416265
107352, -4588800, -3250.6097, -5.416510
107353, -20598528, -3250.7564, -5.416754
107354, -32178432, -3250.9031, -5.416999
107355, -37069056, -3251.0499, -5.417243
107356, -35043584, -3251.1966, -5.417488
107357, -27478784, -3251.3433, -5.417732
107358, -16564224, -3251.4900, -5.417977
107359, -4622080, -3251.6367, -5.418221
107360, 6212352, -3251.7835, -5.418466
107361, 14025216, -3251.9302, -5.418710
107362, 17158400, -3252.0769, -5.418955
107363, 14496000, -3252.2236, -5.419199
107364, 6000128, -3252.3703, -5.419444
107365, -6798080, -3252.5171, -5.419688
107366, -20771328, -3252.6638, -5.419933
107367, -31897856, -3252.8105, -5.420177
107368, -36592384, -3252.9572, -5.420421
107369, -33152512, -3253.1039, -5.420666
107370, -22643968, -3253.2507, -5.420910
107371, -8707328, -3253.3974, -5.421155
107372, 3760640, -3253.5441, -5.421399
107373, 10542848, -3253.6908, -5.421644
107374, 9818112, -3253.8375, -5.421888
107375, 2880512, -3253.9843, -5.422133
107376, -6487296, -3254.1310, -5.422377
107377, -13688320, -3254.2777, -5.422622
107378, -15273216, -3254.4244, -5.422866
107379, -10291968, -3254.5711, -5.423111
107380, -459776, -3254.7178, -5.423355
107381, 10856192, -3254.8646, -5.423600
107382, 20268800, -3255.0113, -5.423844
107383, 25801984, -3255.1580, -5.424089
107384, 27473152, -3255.3047, -5.424333
107385, 26839552, -3255.4514, -5.424578
107386, 25872128, -3255.5982, -5.424822
107387, 25808384, -3255.7449, -5.425067
107388, 26605312, -3255.8916, -5.425311
107389, 27217152, -3256.0383, -5.425556
107390, 26457856, -3256.1850, -5.425800
107391, 23892736, -3256.3318, -5.426045
107392, 20208384, -3256.4785, -5.426289
107393, 16836096, -3256.6252, -5.426533
107394, 15040000, -3256.7719, -5.426778
107395, 15006464, -3256.9186, -5.427022
107396, 15489792, -3257.0654, -5.427267
107397, 14275328, -3257.2121, -5.427511
107398, 9280000, -3257.3588, -5.427756
107399, -249344, -3257.5055, -5.428000
107400, -13079552, -3257.6522, -5.428245
107401, -26241024, -3257.7989, -5.428489
107402, -36141824, -3257.9457, -5.428734
107403, -40054016, -3258.0924, -5.428978
107404, -37298176, -3258.2391, -5.429223
107405, -29582336, -3258.3858, -5.429467
107406, -20336640, -3258.5325, -5.429712
107407, -13335040, -3258.6793, -5.429956
107408, -11194368, -3258.8260, -5.430201
107409, -14374144, -3258.9727, -5.430445
107410, -21061376, -3259.1194, -5.430690
107411, -27935744, -3259.2661, -5.430934
107412, -31472896, -3259.4129, -5.431179
107413, -29259776, -3259.5596, -5.431423
107414, -20849152, -3259.7063, -5.431668
107415, -7894016, -3259.8530, -5.431912
107416, 6417920, -3259.9997, -5.432156
107417, 18394112, -3260.1465, -5.432401
107418, 24973312, -3260.2932, -5.432645
107419, 24636672, -3260.4399, -5.432890
107420, 17844224, -3260.5866, -5.433134
107421, 6898176, -3260.7333, -5.433379
107422, -4718080, -3260.8801, -5.433623
107423, -13347840, -3261.0268, -5.433868
107424, -16227072, -3261.1735, -5.434112
107425, -12292608, -3261.3202, -5.434357
107426, -2472448, -3261.4669, -5.434601
107427, 10665728, -3261.6136, -5.434846
107428, 23799808, -3261.7604, -5.435090
107429, 33966592, -3261.9071, -5.435335
107430, 39499776, -3262.0538, -5.435579
107431, 40439040, -3262.2005, -5.435824
107432, 38265088, -3262.3472, -5.436068
107433, 35098624, -3262.4940, -5.436313
107434, 32730368, -3262.6407, -5.436557
107435, 31908864, -3262.7874, -5.436802
107436, 32186112, -3262.9341, -5.437046
107437, 32347904, -3263.0808, -5.437291
107438, 31182592, -3263.2276, -5.437535
107439, 28185600, -3263.3743, -5.437779
107440, 23861760, -3263.5210, -5.438024
107441, 19492864, -3263.6677, -5.438268
107442, 16516864, -3263.8144, -5.438513
107443, 15860224, -3263.9612, -5.438757
107444, 17549568, -3264.1079, -5.439002
107445, 20784640, -3264.2546, -5.439246
107446, 24389888, -3264.4013, -5.439491
107447, 27378176, -3264.5480, -5.439735
107448, 29323008, -3264.6947, -5.439980
107449, 30357504, -3264.8415, -5.440224
107450, 30846464, -3264.9882, -5.440469
107451, 30944512, -3265.1349, -5.440713
107452, 30313472, -3265.2816, -5.440958
107453, 28168192, -3265.4283, -5.441202
107454, 23635200, -3265.5751, -5.441447
107455, 16239104, -3265.7218, -5.441691
107456, 6278400, -3265.8685, -5.441936
107457, -5081088, -3266.0152, -5.442180
107458, -16015872, -3266.1619, -5.442425
107459, -24447744, -3266.3087, -5.442669
107460, -28490496, -3266.4554, -5.442914
107461, -26814464, -3266.6021, -5.443158
107462, -18910464, -3266.7488, -5.443403
107463, -5266688, -3266.8955, -5.443647
107464, 12530432, -3267.0423, -5.443891
107465, 31852032, -3267.1890, -5.444136
107466, 49342976, -3267.3357, -5.444380
107467, 61585920, -3267.4824, -5.444625
107468, 66024960, -3267.6291, -5.444869
107469, 61870848, -3267.7758, -5.445114
107470, 50595072, -3267.9226, -5.445358
107471, 35680000, -3268.0693, -5.445603
107472, 21571072, -3268.2160, -5.445847
107473, 12141056, -3268.3627, -5.446092
107474, 9271552, -3268.5094, -5.446336
107475, 12192768, -3268.6562, -5.446581
107476, 17933824, -3268.8029, -5.446825
107477, 22756096, -3268.9496, -5.447070
107478, 23947008, -3269.0963, -5.447314
107479, 21142016, -3269.2430, -5.447559
107480, 16521984, -3269.3898, -5.447803
107481, 13743872, -3269.5365, -5.448048
107482, 16082688, -3269.6832, -5.448292
107483, 24668928, -3269.8299, -5.448537
107484, 37691648, -3269.9766, -5.448781
107485, 50989824, -3270.1234, -5.449026
107486, 59789056, -3270.2701, -5.449270
107487, 60764672, -3270.4168, -5.449514
107488, 53460992, -3270.5635, -5.449759
107489, 40386816, -3270.7102, -5.450003
107490, 25772288, -3270.8570, -5.450248
107491, 13612544, -3271.0037, -5.450492
107492, 5962240, -3271.1504, -5.450737
107493, 2290432, -3271.2971, -5.450981
107494, 159232, -3271.4438, -5.451226
107495, -3188736, -3271.5905, -5.451470
107496, -9182208, -3271.7373, -5.451715
107497, -17059072, -3271.8840, -5.451959
107498, -24209664, -3272.0307, -5.452204
107499, -27505408, -3272.1774, -5.452448
107500, -24907776, -3272.3241, -5.452693
107501, -16535296, -3272.4709, -5.452937
107502, -4680704, -3272.6176, -5.453182
107503, 7181568, -3272.7643, -5.453426
107504, 15849728, -3272.9110, -5.453671
107505, 19579136, -3273.0577, -5.453915
107506, 18478592, -3273.2045, -5.454160
107507, 14034432, -3273.3512, -5.454404
107508, 8150528, -3273.4979, -5.454649
107509, 2279168, -3273.6446, -5.454893
107510, -2915584, -3273.7913, -5.455138
107511, -7292160, -3273.9381, -5.455382
107512, -10670848, -3274.0848, -5.455626
107513, -12451840, -3274.2315, -5.455871
107514, -11728128, -3274.3782, -5.456115
107515, -7864576, -3274.5249, -5.456360
107516, -1177344, -3274.6716, -5.456604
107517, 6768896, -3274.8184, -5.456849
107518, 13543424, -3274.9651, -5.457093
107519, 16801792, -3275.1118, -5.457338
107520, 15361024, -3275.2585, -5.457582
107521, 9809152, -3275.4052, -5.457827
107522, 2285824, -3275.5520, -5.458071
107523, -4504320, -3275.6987, -5.458316
107524, -8546816, -3275.8454, -5.458560
107525, -9399552, -3275.9921, -5.458805
107526, -8229888, -3276.1388, -5.459049
107527, -6999040, -3276.2856, -5.459294
107528, -7255808, -3276.4323, -5.459538
107529, -9214976, -3276.5790, -5.459783
107530, -11641600, -3276.7257, -5.460027
107531, -12620032, -3276.8724, -5.460272
107532, -10765312, -3277.0192, -5.460516
107533, -6181376, -3277.1659, -5.460761
107534, -581120, -3277.3126, -5.461005
107535, 3552256, -3277.4593, -5.461249
107536, 4341504, -3277.6060, -5.461494
107537, 1668096, -3277.7527, -5.461738
107538, -2576640, -3277.8995, -5.461983
107539, -5360384, -3278.0462, -5.462227
107540, -4109568, -3278.1929, -5.462472
107541, 1772032, -3278.3396, -5.462716
107542, 10306048, -3278.4863, -5.462961
107543, 17640704, -3278.6331, -5.463205
107544, 19797248, -3278.7798, -5.463450
107545, 14639616, -3278.9265, -5.463694
107546, 3099136, -3279.0732, -5.463939
107547, -10975744, -3279.2199, -5.464183
107548, -22314240, -3279.3667, -5.464428
107549, -26396416, -3279.5134, -5.464672
107550, -21300992, -3279.6601, -5.464917
107551, -8402432, -3279.8068, -5.465161
107552, 8354304, -3279.9535, -5.465406
107553, 24208384, -3280.1003, -5.465650
107554, 35513088, -3280.2470, -5.465895
107555, 40979456, -3280.3937, -5.466139
107556, 41745152, -3280.5404, -5.466384
107557, 40362752, -3280.6871, -5.466628
107558, 39297792, -3280.8339, -5.466872
107559, 39673088, -3280.9806, -5.467117
107560, 40810752, -3281.1273, -5.467361
107561, 40676096, -3281.2740, -5.467606
107562, 36912384, -3281.4207, -5.467850
107563, 27935488, -3281.5674, -5.468095
107564, 13621248, -3281.7142, -5.468339
107565, -4619264, -3281.8609, -5.468584
107566, -24283648, -3282.0076, -5.468828
107567, -42459648, -3282.1543, -5.469073
107568, -56486912, -3282.3010, -5.469317
107569, -64438272, -3282.4478, -5.469562
107570, -65420800, -3282.5945, -5.469806
107571, -59737088, -3282.7412, -5.470051
107572, -48909568, -3282.8879, -5.470295
107573, -35497728, -3283.0346, -5.470540
107574, -22616064, -3283.1814, -5.470784
107575, -13165056, -3283.3281, -5.471029
107576, -8959488, -3283.4748, -5.471273
107577, -10076928, -3283.6215, -5.471518
107578, -14759680, -3283.7682, -5.471762
107579, -20002560, -3283.9150, -5.472007
107580, -22665216, -3284.0617, -5.472251
107581, -20671488, -3284.2084, -5.472496
107582, -13778944, -3284.3551, -5.472740
107583, -3574016, -3284.5018, -5.472984
107584, 7300608, -3284.6485, -5.473229
107585, 16313856, -3284.7953, -5.473473
107586, 22045440, -3284.9420, -5.473718
107587, 24566272, -3285.0887, -5.473962
107588, 25072128, -3285.2354, -5.474207
107589, 25023744, -3285.3821, -5.474451
107590, 25304832, -3285.5289, -5.474696
107591, 25846272, -3285.6756, -5.474940
107592, 25887232, -3285.8223, -5.475185
107593, 24657152, -3285.9690, -5.475429
107594, 22028288, -3286.1157, -5.475674
107595, 18702848, -3286.2625, -5.475918
107596, 15800064, -3286.4092, -5.476163
107597, 14084608, -3286.5559, -5.476407
107598, 13333504, -3286.7026, -5.476652
107599, 12295168, -3286.8493, -5.476896
107600, 9373440, -3286.9961, -5.477141
107601, 3725824, -3287.1428, -5.477385
107602, -3837696, -3287.2895, -5.477630
107603, -10740736, -3287.4362, -5.477874
107604, -13534976, -3287.5829, -5.478119
107605, -9491968, -3287.7297, -5.478363
107606, 1854208, -3287.8764, -5.478607
107607, 18017280, -3288.0231, -5.478852
107608, 34180864, -3288.1698, -5.479096
107609, 44971776, -3288.3165, -5.479341
107610, 46644224, -3288.4632, -5.479585
107611, 38687232, -3288.6100, -5.479830
107612, 24088064, -3288.7567, -5.480074
107613, 8104192, -3288.9034, -5.480319
107614, -3922944, -3289.0501, -5.480563
107615, -8730624, -3289.1968, -5.480808
107616, -6307584, -3289.3436, -5.481052
107617, 399104, -3289.4903, -5.481297
107618, 7036160, -3289.6370, -5.481541
107619, 9875456, -3289.7837, -5.481786
107620, 7362048, -3289.9304, -5.482030
107621, 512512, -3290.0772, -5.482275
107622, -7914752, -3290.2239, -5.482519
107623, -14966016, -3290.3706, -5.482764
107624, -18926848, -3290.5173, -5.483008
107625, -19952640, -3290.6640, -5.483253
107626, -19649536, -3290.8108, -5.483497
107627, -19918592, -3290.9575, -5.483742
107628, -21732608, -3291.1042, -5.483986
107629, -24515840, -3291.2509, -5.484230
107630, -26440960, -3291.3976, -5.484475
107631, -25473536, -3291.5443, -5.484719
107632, -20593664, -3291.6911, -5.484964
107633, -12549632, -3291.8378, -5.485208
107634, -3736064, -3291.9845, -5.485453
107635, 2757376, -3292.1312, -5.485697
107636, 4478464, -3292.2779, -5.485942
107637, 693504, -3292.4247, -5.486186
107638, -7281920, -3292.5714, -5.486431
107639, -16636416, -3292.7181, -5.486675
107640, -24224000, -3292.8648, -5.486920
107641, -27805696, -3293.0115, -5.487164
107642, -26835456, -3293.1583, -5.487409
107643, -22502912, -3293.3050, -5.487653
107644, -17082112, -3293.4517, -5.487898
107645, -12934144, -3293.5984, -5.488142
107646, -11610624, -3293.7451, -5.488387
107647, -13400576, -3293.8919, -5.488631
107648, -17434112, -3294.0386, -5.488876
107649, -22208768, -3294.1853, -5.489120
107650, -26254848, -3294.3320, -5.489365
107651, -28661248, -3294.4787, -5.489609
107652, -29288960, -3294.6254, -5.489854
107653, -28663296, -3294.7722, -5.490098
107654, -27655424, -3294.9189, -5.490342
107655, -27104768, -3295.0656, -5.490587
107656, -27511040, -3295.2123, -5.490831
107657, -28858880, -3295.3590, -5.491076
107658, -30585856, -3295.5058, -5.491320
107659, -31681536, -3295.6525, -5.491565
107660, -30907904, -3295.7992, -5.491809
107661, -27116800, -3295.9459, -5.492054
107662, -19628032, -3296.0926, -5.492298
107663, -8572672, -3296.2394, -5.492543
107664, 4914944, -3296.3861, -5.492787
107665, 18779904, -3296.5328, -5.493032
107666, 30446080, -3296.6795, -5.493276
107667, 37474816, -3296.8262, -5.493521
107668, 38293760, -3296.9730, -5.493765
107669, 32742656, -3297.1197, -5.494010
107670, 22215680, -3297.2664, -5.494254
107671, 9301504, -3297.4131, -5.494499
107672, -2987264, -3297.5598, -5.494743
107673, -12144384, -3297.7066, -5.494988
107674, -16912640, -3297.8533, -5.495232
107675, -17574912, -3298.0000, -5.495477
107676, -15660800, -3298.1467, -5.495721
107677, -13198592, -3298.2934, -5.495965
107678, -11800064, -3298.4401, -5.496210
107679, -11956480, -3298.5869, -5.496454
107680, -12836864, -3298.7336, -5.496699
107681, -12674560, -3298.8803, -5.496943
107682, -9587712, -3299.0270, -5.497188
107683, -2497024, -3299.1737, -5.497432
107684, 8242688, -3299.3205, -5.497677
107685, 20766208, -3299.4672, -5.497921
107686, 32214272, -3299.6139, -5.498166
107687, 39653120, -3299.7606, -5.498410
107688, 41042176, -3299.9073, -5.498655
107689, 35887360, -3300.0541, -5.498899
107690, 25371136, -3300.2008, -5.499144
107691, 11939328, -3300.3475, -5.499388
107692, -1450496, -3300.4942, -5.499633
107693, -12143616, -3300.6409, -5.499877
107694, -18394368, -3300.7877, -5.500122
107695, -19643904, -3300.9344, -5.500366
107696, -16462592, -3301.0811, -5.500611
107697, -10270976, -3301.2278, -5.500855
107698, -2951168, -3301.3745, -5.501100
107699, 3575552, -3301.5212, -5.501344
107700, 7773696, -3301.6680, -5.501588
107701, 8897024, -3301.8147, -5.501833
107702, 7287296, -3301.9614, -5.502077
107703, 4438528, -3302.1081, -5.502322
107704, 2679808, -3302.2548, -5.502566
107705, 4458496, -3302.4016, -5.502811
107706, 11368192, -3302.5483, -5.503055
107707, 23279616, -3302.6950, -5.503300
107708, 37986560, -3302.8417, -5.503544
107709, 51668480, -3302.9884, -5.503789
107710, 60130048, -3303.1352, -5.504033
107711, 60429824, -3303.2819, -5.504278
107712, 52220672, -3303.4286, -5.504522
107713, 38168064, -3303.5753, -5.504767
107714, 23135744, -3303.7220, -5.505011
107715, 12361216, -3303.8688, -5.505256
107716, 9343744, -3304.0155, -5.505500
107717, 14363648, -3304.1622, -5.505745
107718, 24334592, -3304.3089, -5.505989
107719, 34126592, -3304.4556, -5.506234
107720, 38822912, -3304.6024, -5.506478
107721, 35905024, -3304.7491, -5.506723
107722, 26374912, -3304.8958, -5.506967
107723, 14271744, -3305.0425, -5.507212
107724, 4800000, -3305.1892, -5.507456
107725, 1937152, -3305.3359, -5.507700
107726, 6646272, -3305.4827, -5.507945
107727, 16526592, -3305.6294, -5.508189
107728, 27041792, -3305.7761, -5.508434
107729, 33698560, -3305.9228, -5.508678
107730, 34094848, -3306.0695, -5.508923
107731, 28835072, -3306.2163, -5.509167
107732, 20899584, -3306.3630, -5.509412
107733, 13840384, -3306.5097, -5.509656
107734, 9775616, -3306.6564, -5.509901
107735, 8238336, -3306.8031, -5.510145
107736, 6492672, -3306.9499, -5.510390
107737, 1148416, -3307.0966, -5.510634
107738, -9775616, -3307.2433, -5.510879
107739, -25448960, -3307.3900, -5.511123
107740, -42261248, -3307.5367, -5.511368
107741, -55338752, -3307.6835, -5.511612
107742, -60817152, -3307.8302, -5.511857
107743, -57738496, -3307.9769, -5.512101
107744, -48606208, -3308.1236, -5.512346
107745, -38290944, -3308.2703, -5.512590
107746, -31797760, -3308.4170, -5.512835
107747, -31967744, -3308.5638, -5.513079
107748, -38220288, -3308.7105, -5.513323
107749, -46913280, -3308.8572, -5.513568
107750, -53116928, -3309.0039, -5.513812
107751, -52911872, -3309.1506, -5.514057
107752, -45118976, -3309.2974, -5.514301
107753, -31678464, -3309.4441, -5.514546
107754, -16596736, -3309.5908, -5.514790
107755, -4058112, -3309.7375, -5.515035
107756, 3345408, -3309.8842, -5.515279
107757, 5459456, -3310.0310, -5.515524
107758, 4193792, -3310.1777, -5.515768
107759, 2265856, -3310.3244, -5.516013
107760, 1794560, -3310.4711, -5.516257
107761, 3434752, -3310.6178, -5.516502
107762, 6406656, -3310.7646, -5.516746
107763, 9236224, -3310.9113, -5.516991
107764, 10697216, -3311.0580, -5.517235
107765, 10395648, -3311.2047, -5.517480
107766, 8738816, -3311.3514, -5.517724
107767, 6412544, -3311.4981, -5.517969
107768, 3786240, -3311.6449, -5.518213
107769, 660736, -3311.7916, -5.518458
107770, -3477248, -3311.9383, -5.518702
107771, -8880128, -3312.0850, -5.518947
107772, -15049728, -3312.2317, -5.519191
107773, -20702976, -3312.3785, -5.519435
107774, -24280320, -3312.5252, -5.519680
107775, -24738816, -3312.6719, -5.519924
107776, -22166528, -3312.8186, -5.520169
107777, -17822720, -3312.9653, -5.520413
107778, -13523456, -3313.1121, -5.520658
107779, -10675456, -3313.2588, -5.520902
107780, -9486336, -3313.4055, -5.521147
107781, -8816384, -3313.5522, -5.521391
107782, -6792448, -3313.6989, -5.521636
107783, -1887744, -3313.8457, -5.521880
107784, 6109696, -3313.9924, -5.522125
107785, 15785728, -3314.1391, -5.522369
107786, 24642048, -3314.2858, -5.522614
107787, 30253824, -3314.4325, -5.522858
107788, 31442944, -3314.5793, -5.523103
107789, 28868096, -3314.7260, -5.523347
107790, 24711424, -3314.8727, -5.523592
107791, 21626112, -3315.0194, -5.523836
107792, 21476352, -3315.1661, -5.524081
107793, 24502272, -3315.3128, -5.524325
107794, 29299712, -3315.4596, -5.524570
107795, 33580800, -3315.6063, -5.524814
107796, 35275520, -3315.7530, -5.525058
107797, 33409536, -3315.8997, -5.525303
107798, 28353024, -3316.0464, -5.525547
107799, 21409280, -3316.1932, -5.525792
107800, 14076928, -3316.3399, -5.526036
107801, 7440896, -3316.4866, -5.526281
107802, 2022400, -3316.6333, -5.526525
107803, -1924352, -3316.7800, -5.526770
107804, -3972096, -3316.9268, -5.527014
107805, -3337984, -3317.0735, -5.527259
107806, 821760, -3317.2202, -5.527503
107807, 8757248, -3317.3669, -5.527748
107808, 19512576, -3317.5136, -5.527992
107809, 30814976, -3317.6604, -5.528237
107810, 39672064, -3317.8071, -5.528481
107811, 43486976, -3317.9538, -5.528726
107812, 41160192, -3318.1005, -5.528970
107813, 33592320, -3318.2472, -5.529215
107814, 23275264, -3318.3939, -5.529459
107815, 13138944, -3318.5407, -5.529704
107816, 5238784, -3318.6874, -5.529948
107817, -22016, -3318.8341, -5.530193
107818, -3718144, -3318.9808, -5.530437
107819, -7375616, -3319.1275, -5.530681
107820, -11695360, -3319.2743, -5.530926
107821, -15797248, -3319.4210, -5.531170
107822, -17485824, -3319.5677, -5.531415
107823, -14476032, -3319.7144, -5.531659
107824, -5930240, -3319.8611, -5.531904
107825, 6587648, -3320.0079, -5.532148
107826, 19389184, -3320.1546, -5.532393
107827, 28179968, -3320.3013, -5.532637
107828, 30134016, -3320.4480, -5.532882
107829, 25453568, -3320.5947, -5.533126
107830, 17519616, -3320.7415, -5.533371
107831, 11418368, -3320.8882, -5.533615
107832, 11471616, -3321.0349, -5.533860
107833, 18974720, -3321.1816, -5.534104
107834, 31316736, -3321.3283, -5.534349
107835, 43020032, -3321.4751, -5.534593
107836, 48291328, -3321.6218, -5.534838
107837, 43875072, -3321.7685, -5.535082
107838, 30809856, -3321.9152, -5.535327
107839, 14177280, -3322.0619, -5.535571
107840, 913664, -3322.2086, -5.535816
107841, -3298304, -3322.3554, -5.536060
107842, 3436544, -3322.5021, -5.536305
107843, 18463488, -3322.6488, -5.536549
107844, 35921408, -3322.7955, -5.536793
107845, 49484544, -3322.9422, -5.537038
107846, 55131648, -3323.0890, -5.537282
107847, 52602368, -3323.2357, -5.537527
107848, 44915968, -3323.3824, -5.537771
107849, 36337664, -3323.5291, -5.538016
107850, 29953792, -3323.6758, -5.538260
107851, 26179840, -3323.8226, -5.538505
107852, 22965504, -3323.9693, -5.538749
107853, 17512448, -3324.1160, -5.538994
107854, 8477952, -3324.2627, -5.539238
107855, -2643712, -3324.4094, -5.539483
107856, -11840000, -3324.5562, -5.539727
107857, -14535168, -3324.7029, -5.539972
107858, -8213504, -3324.8496, -5.540216
107859, 5715968, -3324.9963, -5.540461
107860, 21909504, -3325.1430, -5.540705
107861, 33124096, -3325.2897, -5.540950
107862, 33428736, -3325.4365, -5.541194
107863, 21077248, -3325.5832, -5.541439
107864, -398080, -3325.7299, -5.541683
107865, -23482368, -3325.8766, -5.541928
107866, -39836416, -3326.0233, -5.542172
107867, -43892992, -3326.1701, -5.542416
107868, -35228416, -3326.3168, -5.542661
107869, -18627072, -3326.4635, -5.542905
107870, -1837312, -3326.6102, -5.543150
107871, 7905280, -3326.7569, -5.543394
107872, 6979072, -3326.9037, -5.543639
107873, -3299584, -3327.0504, -5.543883
107874, -17623296, -3327.1971, -5.544128
107875, -29356032, -3327.3438, -5.544372
107876, -33590272, -3327.4905, -5.544617
107877, -29166080, -3327.6373, -5.544861
107878, -18809344, -3327.7840, -5.545106
107879, -7484160, -3327.9307, -5.545350
107880, 130048, -3328.0774, -5.545595
107881, 1772544, -3328.2241, -5.545839
107882, -1614336, -3328.3708, -5.546084
107883, -6703104, -3328.5176, -5.546328
107884, -9653760, -3328.6643, -5.546573
107885, -8065792, -3328.8110, -5.546817
107886, -2065152, -3328.9577, -5.547062
107887, 5896448, -3329.1044, -5.547306
107888, 12310784, -3329.2512, -5.547551
107889, 14237696, -3329.3979, -5.547795
107890, 10497024, -3329.5446, -5.548039
107891, 1938688, -3329.6913, -5.548284
107892, -9197312, -3329.8380, -5.548528
107893, -20382208, -3329.9848, -5.548773
107894, -29764096, -3330.1315, -5.549017
107895, -36585984, -3330.2782, -5.549262
107896, -40978688, -3330.4249, -5.549506
107897, -43410176, -3330.5716, -5.549751
107898, -44196608, -3330.7184, -5.549995
107899, -43376384, -3330.8651, -5.550240
107900, -40958720, -3331.0118, -5.550484
107901, -37323264, -3331.1585, -5.550729
107902, -33434880, -3331.3052, -5.550973
107903, -30661376, -3331.4520, -5.551218
107904, -30234368, -3331.5987, -5.551462
107905, -32616448, -3331.7454, -5.551707
107906, -37132032, -3331.8921, -5.551951
107907, -42090752, -3332.0388, -5.552196
107908, -45389056, -3332.1855, -5.552440
107909, -45327104, -3332.3323, -5.552685
107910, -41265920, -3332.4790, -5.552929
107911, -33835776, -3332.6257, -5.553174
107912, -24615168, -3332.7724, -5.553418
107913, -15465728, -3332.9191, -5.553663
107914, -7827712, -3333.0659, -5.553907
107915, -2288128, -3333.2126, -5.554151
107916, 1445376, -3333.3593, -5.554396
107917, 4227072, -3333.5060, -5.554640
107918, 7003392, -3333.6527, -5.554885
107919, 10426624, -3333.7995, -5.555129
107920, 14664192, -3333.9462, -5.555374
107921, 19410944, -3334.0929, -5.555618
107922, 24006912, -3334.2396, -5.555863
107923, 27569664, -3334.3863, -5.556107
107924, 29112320, -3334.5331, -5.556352
107925, 27691008, -3334.6798, -5.556596
107926, 22634752, -3334.8265, -5.556841
107927, 13863424, -3334.9732, -5.557085
107928, 2171392, -3335.1199, -5.557330
107929, -10692864, -3335.2666, -5.557574
107930, -22301184, -3335.4134, -5.557819
107931, -30180608, -3335.5601, -5.558063
107932, -32628992, -3335.7068, -5.558308
107933, -29380096, -3335.8535, -5.558552
107934, -21802240, -3336.0002, -5.558797
107935, -12474624, -3336.1470, -5.559041
107936, -4257024, -3336.2937, -5.559286
107937, 778496, -3336.4404, -5.559530
107938, 2098944, -3336.5871, -5.559774
107939, 790784, -3336.7338, -5.560019
107940, -1069568, -3336.8806, -5.560263
107941, -1491968, -3337.0273, -5.560508
107942, 413184, -3337.1740, -5.560752
107943, 3959552, -3337.3207, -5.560997
107944, 7189760, -3337.4674, -5.561241
107945, 7849216, -3337.6142, -5.561486
107946, 4574208, -3337.7609, -5.561730
107947, -2262528, -3337.9076, -5.561975
107948, -10469888, -3338.0543, -5.562219
107949, -16812032, -3338.2010, -5.562464
107950, -18320384, -3338.3477, -5.562708
107951, -13593344, -3338.4945, -5.562953
107952, -3500032, -3338.6412, -5.563197
107953, 9030912, -3338.7879, -5.563442
107954, 20080640, -3338.9346, -5.563686
107955, 26224896, -3339.0813, -5.563931
107956, 25837824, -3339.2281, -5.564175
107957, 19679232, -3339.3748, -5.564420
107958, 10537984, -3339.5215, -5.564664
107959, 2101760, -3339.6682, -5.564909
107960, -2474240, -3339.8149, -5.565153
107961, -1716992, -3339.9617, -5.565398
107962, 3742976, -3340.1084, -5.565642
107963, 11606784, -3340.2551, -5.565886
107964, 18972928, -3340.4018, -5.566131
107965, 23566336, -3340.5485, -5.566375
107966, 24616960, -3340.6953, -5.566620
107967, 23042560, -3340.8420, -5.566864
107968, 20894976, -3340.9887, -5.567109
107969, 20341760, -3341.1354, -5.567353
107970, 22627840, -3341.2821, -5.567598
107971, 27468288, -3341.4289, -5.567842
107972, 33120256, -3341.5756, -5.568087
107973, 37094656, -3341.7223, -5.568331
107974, 37200384, -3341.8690, -5.568576
107975, 32477184, -3342.0157, -5.568820
107976, 23632128, -3342.1624, -5.569065
107977, 12797440, -3342.3092, -5.569309
107978, 2722048, -3342.4559, -5.569554
107979, -4268800, -3342.6026, -5.569798
107980, -7115520, -3342.7493, -5.570043
107981, -6334976, -3342.8960, -5.570287
107982, -3694336, -3343.0428, -5.570532
107983, -1403648, -3343.1895, -5.570776
107984, -1184256, -3343.3362, -5.571021
107985, -3596544, -3343.4829, -5.571265
107986, -7887616, -3343.6296, -5.571509
107987, -12394240, -3343.7764, -5.571754
107988, -15297024, -3343.9231, -5.571998
107989, -15391232, -3344.0698, -5.572243
107990, -12558080, -3344.2165, -5.572487
107991, -7755008, -3344.3632, -5.572732
107992, -2566144, -3344.5100, -5.572976
107993, 1474048, -3344.6567, -5.573221
107994, 3492864, -3344.8034, -5.573465
107995, 3583232, -3344.9501, -5.573710
107996, 2700032, -3345.0968, -5.573954
107997, 2207488, -3345.2435, -5.574199
107998, 3273984, -3345.3903, -5.574443
107999, 6338304, -3345.5370, -5.574688
108000, 10845184, -3345.6837, -5.574932
108001, 15331328, -3345.8304, -5.575177
108002, 17847552, -3345.9771, -5.575421
108003, 16590336, -3346.1239, -5.575666
108004, 10565632, -3346.2706, -5.575910
108005, 81920, -3346.4173, -5.576155
108006, -13102592, -3346.5640, -5.576399
108007, -26072832, -3346.7107, -5.576644
108008, -35480064, -3346.8575, -5.576888
108009, -38531584, -3347.0042, -5.577132
108010, -33959168, -3347.1509, -5.577377
108011, -22622720, -3347.2976, -5.577621
108012, -7471360, -3347.4443, -5.577866
108013, 7227136, -3347.5911, -5.578110
108014, 17210624, -3347.7378, -5.578355
108015, 19667456, -3347.8845, -5.578599
108016, 14278912, -3348.0312, -5.578844
108017, 3413760, -3348.1779, -5.579088
108018, -8662784, -3348.3247, -5.579333
108019, -17316864, -3348.4714, -5.579577
108020, -19248128, -3348.6181, -5.579822
108021, -13701632, -3348.7648, -5.580066
108022, -2689280, -3348.9115, -5.580311
108023, 9867008, -3349.0582, -5.580555
108024, 19727872, -3349.2050, -5.580800
108025, 23992064, -3349.3517, -5.581044
108026, 22146048, -3349.4984, -5.581289
108027, 16085504, -3349.6451, -5.581533
108028, 9147392, -3349.7918, -5.581778
108029, 4618240, -3349.9386, -5.582022
108030, 4380416, -3350.0853, -5.582267
108031, 8273920, -3350.2320, -5.582511
108032, 14392832, -3350.3787, -5.582756
108033, 20107264, -3350.5254, -5.583000
108034, 23306240, -3350.6722, -5.583244
108035, 23275520, -3350.8189, -5.583489
108036, 20864512, -3350.9656, -5.583733
108037, 17935360, -3351.1123, -5.583978
108038, 16420352, -3351.2590, -5.584222
108039, 17466368, -3351.4058, -5.584467
108040, 21032704, -3351.5525, -5.584711
108041, 26067968, -3351.6992, -5.584956
108042, 31085568, -3351.8459, -5.585200
108043, 34808576, -3351.9926, -5.585445
108044, 36569344, -3352.1393, -5.585689
108045, 36328192, -3352.2861, -5.585934
108046, 34411264, -3352.4328, -5.586178
108047, 31186688, -3352.5795, -5.586423
108048, 26911488, -3352.7262, -5.586667
108049, 21818112, -3352.8729, -5.586912
108050, 16347904, -3353.0197, -5.587156
108051, 11318528, -3353.1664, -5.587401
108052, 7847936, -3353.3131, -5.587645
108053, 7002880, -3353.4598, -5.587890
108054, 9317632, -3353.6065, -5.588134
108055, 14437376, -3353.7533, -5.588379
108056, 21096960, -3353.9000, -5.588623
108057, 27505408, -3354.0467, -5.588867
108058, 31976192, -3354.1934, -5.589112
108059, 33538304, -3354.3401, -5.589356
108060, 32242688, -3354.4869, -5.589601
108061, 29034752, -3354.6336, -5.589845
108062, 25267712, -3354.7803, -5.590090
108063, 22090496, -3354.9270, -5.590334
108064, 20002816, -3355.0737, -5.590579
108065, 18754048, -3355.2204, -5.590823
108066, 17594624, -3355.3672, -5.591068
108067, 15719680, -3355.5139, -5.591312
108068, 12666880, -3355.6606, -5.591557
108069, 8484608, -3355.8073, -5.591801
108070, 3628800, -3355.9540, -5.592046
108071, -1323520, -3356.1008, -5.592290
108072, -5960704, -3356.2475, -5.592535
108073, -10176000, -3356.3942, -5.592779
108074, -14114048, -3356.5409, -5.593024
108075, -17971712, -3356.6876, -5.593268
108076, -21792512, -3356.8344, -5.593513
108077, -25356544, -3356.9811, -5.593757
108078, -28215296, -3357.1278, -5.594002
108079, -29831424, -3357.2745, -5.594246
108080, -29744640, -3357.4212, -5.594490
108081, -27690496, -3357.5680, -5.594735
108082, -23650304, -3357.7147, -5.594979
108083, -17855232, -3357.8614, -5.595224
108084, -10777088, -3358.0081, -5.595468
108085, -3120128, -3358.1548, -5.595713
108086, 4223744, -3358.3016, -5.595957
108087, 10296064, -3358.4483, -5.596202
108088, 14280192, -3358.5950, -5.596446
108089, 15749632, -3358.7417, -5.596691
108090, 14840320, -3358.8884, -5.596935
108091, 12239360, -3359.0351, -5.597180
108092, 8942848, -3359.1819, -5.597424
108093, 5858048, -3359.3286, -5.597669
108094, 3422976, -3359.4753, -5.597913
108095, 1450752, -3359.6220, -5.598158
108096, -695552, -3359.7687, -5.598402
108097, -3640320, -3359.9155, -5.598647
108098, -7459840, -3360.0622, -5.598891
108099, -11359744, -3360.2089, -5.599136
108100, -13783552, -3360.3556, -5.599380
108101, -12977152, -3360.5023, -5.599625
108102, -7799296, -3360.6491, -5.599869
108103, 1577216, -3360.7958, -5.600114
108104, 13430016, -3360.9425, -5.600358
108105, 24886016, -3361.0892, -5.600602
108106, 32850176, -3361.2359, -5.600847
108107, 35109120, -3361.3827, -5.601091
108108, 31162112, -3361.5294, -5.601336
108109, 22425088, -3361.6761, -5.601580
108110, 11714048, -3361.8228, -5.601825
108111, 2217216, -3361.9695, -5.602069
108112, -3635712, -3362.1162, -5.602314
108113, -4961536, -3362.2630, -5.602558
108114, -2593792, -3362.4097, -5.602803
108115, 1379328, -3362.5564, -5.603047
108116, 4484096, -3362.7031, -5.603292
108117, 4762368, -3362.8498, -5.603536
108118, 1386240, -3362.9966, -5.603781
108119, -5190912, -3363.1433, -5.604025
108120, -13508352, -3363.2900, -5.604270
108121, -21619712, -3363.4367, -5.604514
108122, -27641344, -3363.5834, -5.604759
108123, -30154752, -3363.7302, -5.605003
108124, -28417536, -3363.8769, -5.605248
108125, -22407680, -3364.0236, -5.605492
108126, -12777472, -3364.1703, -5.605737
108127, -755456, -3364.3170, -5.605981
108128, 12012800, -3364.4638, -5.606225
108129, 23717376, -3364.6105, -5.606470
108130, 32737536, -3364.7572, -5.606714
108131, 38046208, -3364.9039, -5.606959
108132, 39528448, -3365.0506, -5.607203
108133, 38073856, -3365.1974, -5.607448
108134, 35343360, -3365.3441, -5.607692
108135, 33231360, -3365.4908, -5.607937
108136, 33188864, -3365.6375, -5.608181
108137, 35644928, -3365.7842, -5.608426
108138, 39780096, -3365.9309, -5.608670
108139, 43772672, -3366.0777, -5.608915
108140, 45473792, -3366.2244, -5.609159
108141, 43279104, -3366.3711, -5.609404
108142, 36869632, -3366.5178, -5.609648
108143, 27507968, -3366.6645, -5.609893
108144, 17738752, -3366.8113, -5.610137
108145, 10556160, -3366.9580, -5.610382
108146, 8321024, -3367.1047, -5.610626
108147, 11820032, -3367.2514, -5.610871
108148, 19841792, -3367.3981, -5.611115
108149, 29458432, -3367.5449, -5.611360
108150, 36944640, -3367.6916, -5.611604
108151, 39028992, -3367.8383, -5.611848
108152, 34023680, -3367.9850, -5.612093
108153, 22422784, -3368.1317, -5.612337
108154, 6747136, -3368.2785, -5.612582
108155, -9301760, -3368.4252, -5.612826
108156, -22057472, -3368.5719, -5.613071
108157, -29021952, -3368.7186, -5.613315
108158, -29514752, -3368.8653, -5.613560
108159, -24638464, -3369.0120, -5.613804
108160, -16642560, -3369.1588, -5.614049
108161, -7988736, -3369.3055, -5.614293
108162, -520448, -3369.4522, -5.614538
108163, 4963072, -3369.5989, -5.614782
108164, 8626176, -3369.7456, -5.615027
108165, 11138816, -3369.8924, -5.615271
108166, 13123840, -3370.0391, -5.615516
108167, 14788352, -3370.1858, -5.615760
108168, 15885568, -3370.3325, -5.616005
108169, 15971072, -3370.4792, -5.616249
108170, 14766080, -3370.6260, -5.616494
108171, 12414720, -3370.7727, -5.616738
108172, 9500928, -3370.9194, -5.616983
108173, 6843136, -3371.0661, -5.617227
108174, 5205760, -3371.2128, -5.617472
108175, 5086464, -3371.3596, -5.617716
108176, 6674688, -3371.5063, -5.617960
108177, 9946112, -3371.6530, -5.618205
108178, 14757888, -3371.7997, -5.618449
108179, 20830720, -3371.9464, -5.618694
108180, 27582720, -3372.0931, -5.618938
108181, 33935360, -3372.2399, -5.619183
108182, 38291200, -3372.3866, -5.619427
108183, 38841600, -3372.5333, -5.619672
108184, 34201344, -3372.6800, -5.619916
108185, 24152576, -3372.8267, -5.620161
108186, 10132736, -3372.9735, -5.620405
108187, -4854784, -3373.1202, -5.620650
108188, -17036288, -3373.2669, -5.620894
108189, -23141376, -3373.4136, -5.621139
108190, -21687040, -3373.5603, -5.621383
108191, -13699328, -3373.7071, -5.621628
108192, -2485760, -3373.8538, -5.621872
108193, 7536128, -3374.0005, -5.622117
108194, 12538368, -3374.1472, -5.622361
108195, 10820096, -3374.2939, -5.622606
108196, 3524864, -3374.4407, -5.622850
108197, -5795328, -3374.5874, -5.623095
108198, -12620288, -3374.7341, -5.623339
108199, -13313280, -3374.8808, -5.623583
108200, -6616320, -3375.0275, -5.623828
108201, 5845248, -3375.1743, -5.624072
108202, 20249344, -3375.3210, -5.624317
108203, 32143104, -3375.4677, -5.624561
108204, 38220288, -3375.6144, -5.624806
108205, 37552640, -3375.7611, -5.625050
108206, 31776512, -3375.9078, -5.625295
108207, 24197632, -3376.0546, -5.625539
108208, 18236928, -3376.2013, -5.625784
108209, 15911424, -3376.3480, -5.626028
108210, 16999680, -3376.4947, -5.626273
108211, 19236096, -3376.6414, -5.626517
108212, 19420160, -3376.7882, -5.626762
108213, 14946816, -3376.9349, -5.627006
108214, 5092864, -3377.0816, -5.627251
108215, -8477696, -3377.2283, -5.627495
108216, -22205952, -3377.3750, -5.627740
108217, -31912960, -3377.5218, -5.627984
108218, -34346752, -3377.6685, -5.628229
108219, -28384512, -3377.8152, -5.628473
108220, -15442176, -3377.9619, -5.628718
108221, 1042688, -3378.1086, -5.628962
108222, 16808192, -3378.2554, -5.629207
108223, 28165632, -3378.4021, -5.629451
108224, 33065216, -3378.5488, -5.629695
108225, 31483392, -3378.6955, -5.629940
108226, 25066496, -3378.8422, -5.630184
108227, 16282112, -3378.9889, -5.630429
108228, 7483904, -3379.1357, -5.630673
108229, 271616, -3379.2824, -5.630918
108230, -4652800, -3379.4291, -5.631162
108231, -7210496, -3379.5758, -5.631407
108232, -7508992, -3379.7225, -5.631651
108233, -5560576, -3379.8693, -5.631896
108234, -1340928, -3380.0160, -5.632140
108235, 4861440, -3380.1627, -5.632385
108236, 12045568, -3380.3094, -5.632629
108237, 18369280, -3380.4561, -5.632874
108238, 21486336, -3380.6029, -5.633118
108239, 19303936, -3380.7496, -5.633363
108240, 10861824, -3380.8963, -5.633607
108241, -3086336, -3381.0430, -5.633852
108242, -20121600, -3381.1897, -5.634096
108243, -36881920, -3381.3365, -5.634341
108244, -50201856, -3381.4832, -5.634585
108245, -58177024, -3381.6299, -5.634830
108246, -60689408, -3381.7766, -5.635074
108247, -59166464, -3381.9233, -5.635318
108248, -55717888, -3382.0700, -5.635563
108249, -52085760, -3382.2168, -5.635807
108250, -48925440, -3382.3635, -5.636052
108251, -45756672, -3382.5102, -5.636296
108252, -41558528, -3382.6569, -5.636541
108253, -35656192, -3382.8036, -5.636785
108254, -28381952, -3382.9504, -5.637030
108255, -21132544, -3383.0971, -5.637274
108256, -15767808, -3383.2438, -5.637519
108257, -13660672, -3383.3905, -5.637763
108258, -14910976, -3383.5372, -5.638008
108259, -18149888, -3383.6840, -5.638252
108260, -21062144, -3383.8307, -5.638497
108261, -21368832, -3383.9774, -5.638741
108262, -17776128, -3384.1241, -5.638986
108263, -10432256, -3384.2708, -5.639230
108264, -701184, -3384.4176, -5.639475
108265, 9557504, -3384.5643, -5.639719
108266, 18768128, -3384.7110, -5.639964
108267, 26048256, -3384.8577, -5.640208
108268, 31079680, -3385.0044, -5.640453
108269, 33623552, -3385.1512, -5.640697
108270, 33103360, -3385.2979, -5.640941
108271, 28636160, -3385.4446, -5.641186
108272, 19610368, -3385.5913, -5.641430
108273, 6515456, -3385.7380, -5.641675
108274, -8522240, -3385.8847, -5.641919
108275, -21959936, -3386.0315, -5.642164
108276, -29922048, -3386.1782, -5.642408
108277, -29750528, -3386.3249, -5.642653
108278, -21292544, -3386.4716, -5.642897
108279, -7232768, -3386.6183, -5.643142
108280, 7808768, -3386.7651, -5.643386
108281, 19078912, -3386.9118, -5.643631
108282, 23573248, -3387.0585, -5.643875
108283, 21114880, -3387.2052, -5.644120
108284, 14109184, -3387.3519, -5.644364
108285, 6126848, -3387.4987, -5.644609
108286, 75776, -3387.6454, -5.644853
108287, -3086848, -3387.7921, -5.645098
108288, -4434176, -3387.9388, -5.645342
108289, -5954304, -3388.0855, -5.645587
108290, -8910848, -3388.2323, -5.645831
108291, -12667904, -3388.3790, -5.646076
108292, -14722048, -3388.5257, -5.646320
108293, -12006144, -3388.6724, -5.646565
108294, -2805760, -3388.8191, -5.646809
108295, 11796992, -3388.9658, -5.647053
108296, 27844096, -3389.1126, -5.647298
108297, 39980800, -3389.2593, -5.647542
108298, 43867136, -3389.4060, -5.647787
108299, 38315520, -3389.5527, -5.648031
108300, 26037504, -3389.6994, -5.648276
108301, 12530432, -3389.8462, -5.648520
108302, 3594496, -3389.9929, -5.648765
108303, 2667008, -3390.1396, -5.649009
108304, 9296640, -3390.2863, -5.649254
108305, 19507968, -3390.4330, -5.649498
108306, 27850240, -3390.5798, -5.649743
108307, 30084864, -3390.7265, -5.649987
108308, 25142016, -3390.8732, -5.650232
108309, 15393280, -3391.0199, -5.650476
108310, 5175296, -3391.1666, -5.650721
108311, -1596672, -3391.3134, -5.650965
108312, -3424256, -3391.4601, -5.651210
108313, -1795584, -3391.6068, -5.651454
108314, -84480, -3391.7535, -5.651699
108315, -1439488, -3391.9002, -5.651943
108316, -6877696, -3392.0470, -5.652188
108317, -14645504, -3392.1937, -5.652432
108318, -21201408, -3392.3404, -5.652676
108319, -23264768, -3392.4871, -5.652921
108320, -19775232, -3392.6338, -5.653165
108321, -12643584, -3392.7805, -5.653410
108322, -5835520, -3392.9273, -5.653654
108323, -3245568, -3393.0740, -5.653899
108324, -6502912, -3393.2207, -5.654143
108325, -13912064, -3393.3674, -5.654388
108326, -21153280, -3393.5141, -5.654632
108327, -23432448, -3393.6609, -5.654877
108328, -17996544, -3393.8076, -5.655121
108329, -5714688, -3393.9543, -5.655366
108330, 9107200, -3394.1010, -5.655610
108331, 20614400, -3394.2477, -5.655855
108332, 24065024, -3394.3945, -5.656099
108333, 17972224, -3394.5412, -5.656344
108334, 4710656, -3394.6879, -5.656588
108335, -10635776, -3394.8346, -5.656833
108336, -22549248, -3394.9813, -5.657077
108337, -27332608, -3395.1281, -5.657322
108338, -24312832, -3395.2748, -5.657566
108339, -15550208, -3395.4215, -5.657811
108340, -4411904, -3395.5682, -5.658055
108341, 6140928, -3395.7149, -5.658299
108342, 14649600, -3395.8616, -5.658544
108343, 21188864, -3396.0084, -5.658788
108344, 26530560, -3396.1551, -5.659033
108345, 31072000, -3396.3018, -5.659277
108346, 34241280, -3396.4485, -5.659522
108347, 34726912, -3396.5952, -5.659766
108348, 31348480, -3396.7420, -5.660011
108349, 24011520, -3396.8887, -5.660255
108350, 14133760, -3397.0354, -5.660500
108351, 4268544, -3397.1821, -5.660744
108352, -2893568, -3397.3288, -5.660989
108353, -5605888, -3397.4756, -5.661233
108354, -3674880, -3397.6223, -5.661478
108355, 1669632, -3397.7690, -5.661722
108356, 8493824, -3397.9157, -5.661967
108357, 15013376, -3398.0624, -5.662211
108358, 20110848, -3398.2092, -5.662456
108359, 23324416, -3398.3559, -5.662700
108360, 24462336, -3398.5026, -5.662945
108361, 23237376, -3398.6493, -5.663189
108362, 19266560, -3398.7960, -5.663434
108363, 12485888, -3398.9427, -5.663678
108364, 3701760, -3399.0895, -5.663923
108365, -5181696, -3399.2362, -5.664167
108366, -11569408, -3399.3829, -5.664411
108367, -13163776, -3399.5296, -5.664656
108368, -9084160, -3399.6763, -5.664900
108369, -494336, -3399.8231, -5.665145
108370, 9693184, -3399.9698, -5.665389
108371, 18011136, -3400.1165, -5.665634
108372, 21986048, -3400.2632, -5.665878
108373, 21275648, -3400.4099, -5.666123
108374, 17769984, -3400.5567, -5.666367
108375, 14561280, -3400.7034, -5.666612
108376, 14274560, -3400.8501, -5.666856
108377, 17620480, -3400.9968, -5.667101
108378, 22937600, -3401.1435, -5.667345
108379, 27001344, -3401.2903, -5.667590
108380, 26711296, -3401.4370, -5.667834
108381, 20797952, -3401.5837, -5.668079
108382, 10654720, -3401.7304, -5.668323
108383, -154368, -3401.8771, -5.668568
108384, -7505152, -3402.0239, -5.668812
108385, -8637952, -3402.1706, -5.669057
108386, -3454720, -3402.3173, -5.669301
108387, 5450752, -3402.4640, -5.669546
108388, 14036992, -3402.6107, -5.669790
108389, 18696192, -3402.7574, -5.670034
108390, 17872128, -3402.9042, -5.670279
108391, 12646400, -3403.0509, -5.670523
108392, 6080000, -3403.1976, -5.670768
108393, 1691136, -3403.3443, -5.671012
108394, 1838592, -3403.4910, -5.671257
108395, 6765056, -3403.6378, -5.671501
108396, 14685696, -3403.7845, -5.671746
108397, 22763008, -3403.9312, -5.671990
108398, 28436224, -3404.0779, -5.672235
108399, 30452736, -3404.2246, -5.672479
108400, 29177344, -3404.3714, -5.672724
108401, 26154496, -3404.5181, -5.672968
108402, 23231232, -3404.6648, -5.673213
108403, 21719296, -3404.8115, -5.673457
108404, 21959424, -3404.9582, -5.673702
108405, 23406848, -3405.1050, -5.673946
108406, 25106688, -3405.2517, -5.674191
108407, 26264064, -3405.3984, -5.674435
108408, 26644992, -3405.5451, -5.674680
108409, 26657280, -3405.6918, -5.674924
108410, 27117312, -3405.8385, -5.675169
108411, 28823552, -3405.9853, -5.675413
108412, 32101888, -3406.1320, -5.675658
108413, 36482048, -3406.2787, -5.675902
108414, 40637184, -3406.4254, -5.676146
108415, 42659584, -3406.5721, -5.676391
108416, 40657152, -3406.7189, -5.676635
108417, 33535488, -3406.8656, -5.676880
108418, 21689088, -3407.0123, -5.677124
108419, 7276544, -3407.1590, -5.677369
108420, -6181120, -3407.3057, -5.677613
108421, -14882560, -3407.4525, -5.677858
108422, -16195840, -3407.5992, -5.678102
108423, -9888256, -3407.7459, -5.678347
108424, 1474304, -3407.8926, -5.678591
108425, 13293056, -3408.0393, -5.678836
108426, 20701440, -3408.1861, -5.679080
108427, 20640000, -3408.3328, -5.679325
108428, 13317376, -3408.4795, -5.679569
108429, 2302720, -3408.6262, -5.679814
108430, -6913024, -3408.7729, -5.680058
108431, -9326080, -3408.9197, -5.680303
108432, -2725376, -3409.0664, -5.680547
108433, 11205376, -3409.2131, -5.680792
108434, 27561216, -3409.3598, -5.681036
108435, 40399360, -3409.5065, -5.681281
108436, 45424640, -3409.6532, -5.681525
108437, 41891840, -3409.8000, -5.681769
108438, 32809216, -3409.9467, -5.682014
108439, 23355904, -3410.0934, -5.682258
108440, 18306304, -3410.2401, -5.682503
108441, 19755008, -3410.3868, -5.682747
108442, 26264320, -3410.5336, -5.682992
108443, 33826048, -3410.6803, -5.683236
108444, 38095616, -3410.8270, -5.683481
108445, 36714240, -3410.9737, -5.683725
108446, 30509824, -3411.1204, -5.683970
108447, 22970880, -3411.2672, -5.684214
108448, 18305280, -3411.4139, -5.684459
108449, 19127552, -3411.5606, -5.684703
108450, 24999168, -3411.7073, -5.684948
108451, 32577280, -3411.8540, -5.685192
108452, 37272832, -3412.0008, -5.685437
108453, 35534592, -3412.1475, -5.685681
108454, 26577152, -3412.2942, -5.685926
108455, 12696576, -3412.4409, -5.686170
108456, -1918464, -3412.5876, -5.686415
108457, -13198848, -3412.7343, -5.686659
108458, -18955520, -3412.8811, -5.686904
108459, -19540736, -3413.0278, -5.687148
108460, -17175808, -3413.1745, -5.687392
108461, -14459136, -3413.3212, -5.687637
108462, -12940544, -3413.4679, -5.687881
108463, -12533760, -3413.6147, -5.688126
108464, -11987456, -3413.7614, -5.688370
108465, -10010112, -3413.9081, -5.688615
108466, -6287104, -3414.0548, -5.688859
108467, -1762304, -3414.2015, -5.689104
108468, 1957632, -3414.3483, -5.689348
108469, 3645184, -3414.4950, -5.689593
108470, 3228928, -3414.6417, -5.689837
108471, 1776896, -3414.7884, -5.690082
108472, 662528, -3414.9351, -5.690326
108473, 453632, -3415.0819, -5.690571
108474, 288768, -3415.2286, -5.690815
108475, -1743104, -3415.3753, -5.691060
108476, -7310848, -3415.5220, -5.691304
108477, -16333312, -3415.6687, -5.691549
108478, -26206464, -3415.8154, -5.691793
108479, -32396032, -3415.9622, -5.692038
108480, -30313216, -3416.1089, -5.692282
108481, -17636864, -3416.2556, -5.692527
108482, 4114432, -3416.4023, -5.692771
108483, 29674240, -3416.5490, -5.693016
108484, 51904512, -3416.6958, -5.693260
108485, 64677120, -3416.8425, -5.693504
108486, 65411328, -3416.9892, -5.693749
108487, 56064512, -3417.1359, -5.693993
108488, 42099712, -3417.2826, -5.694238
108489, 29960704, -3417.4294, -5.694482
108490, 24289280, -3417.5761, -5.694727
108491, 26215680, -3417.7228, -5.694971
108492, 33446912, -3417.8695, -5.695216
108493, 41948416, -3418.0162, -5.695460
108494, 48218880, -3418.1630, -5.695705
108495, 50929920, -3418.3097, -5.695949
108496, 51136512, -3418.4564, -5.696194
108497, 51094016, -3418.6031, -5.696438
108498, 52481792, -3418.7498, -5.696683
108499, 55129088, -3418.8966, -5.696927
108500, 56987648, -3419.0433, -5.697172
108501, 55358720, -3419.1900, -5.697416
108502, 48645120, -3419.3367, -5.697661
108503, 37587456, -3419.4834, -5.697905
108504, 25243136, -3419.6301, -5.698150
108505, 15661312, -3419.7769, -5.698394
108506, 11946752, -3419.9236, -5.698639
108507, 14742784, -3420.0703, -5.698883
108508, 21935872, -3420.2170, -5.699127
108509, 29722368, -3420.3637, -5.699372
108510, 34445056, -3420.5105, -5.699616
108511, 34229248, -3420.6572, -5.699861
108512, 29593344, -3420.8039, -5.700105
108513, 22800896, -3420.9506, -5.700350
108514, 16415488, -3421.0973, -5.700594
108515, 11916032, -3421.2441, -5.700839
108516, 9127680, -3421.3908, -5.701083
108517, 6712832, -3421.5375, -5.701328
108518, 3324928, -3421.6842, -5.701572
108519, -1322752, -3421.8309, -5.701817
108520, -6163456, -3421.9777, -5.702061
108521, -9417216, -3422.1244, -5.702306
108522, -9773824, -3422.2711, -5.702550
108523, -7365120, -3422.4178, -5.702795
108524, -3894528, -3422.5645, -5.703039
108525, -1794560, -3422.7112, -5.703284
108526, -2869760, -3422.8580, -5.703528
108527, -7219968, -3423.0047, -5.703773
108528, -13108736, -3423.1514, -5.704017
108529, -17903872, -3423.2981, -5.704262
108530, -19597824, -3423.4448, -5.704506
108531, -18038272, -3423.5916, -5.704750
108532, -15124992, -3423.7383, -5.704995
108533, -13788416, -3423.8850, -5.705239
108534, -16252160, -3424.0317, -5.705484
108535, -22530560, -3424.1784, -5.705728
108536, -30035200, -3424.3252, -5.705973
108537, -34611456, -3424.4719, -5.706217
108538, -32560640, -3424.6186, -5.706462
108539, -22654720, -3424.7653, -5.706706
108540, -7100160, -3424.9120, -5.706951
108541, 9096960, -3425.0588, -5.707195
108542, 20126464, -3425.2055, -5.707440
108543, 21806848, -3425.3522, -5.707684
108544, 13346048, -3425.4989, -5.707929
108545, -2376448, -3425.6456, -5.708173
108546, -20072448, -3425.7923, -5.708418
108547, -34211840, -3425.9391, -5.708662
108548, -41093376, -3426.0858, -5.708907
108549, -39939072, -3426.2325, -5.709151
108550, -32679424, -3426.3792, -5.709396
108551, -22724352, -3426.5259, -5.709640
108552, -13429248, -3426.6727, -5.709885
108553, -6973952, -3426.8194, -5.710129
108554, -4044544, -3426.9661, -5.710374
108555, -4226560, -3427.1128, -5.710618
108556, -6697216, -3427.2595, -5.710862
108557, -10747904, -3427.4063, -5.711107
108558, -15889664, -3427.5530, -5.711351
108559, -21623040, -3427.6997, -5.711596
108560, -27153152, -3427.8464, -5.711840
108561, -31342592, -3427.9931, -5.712085
108562, -32998400, -3428.1399, -5.712329
108563, -31346688, -3428.2866, -5.712574
108564, -26411264, -3428.4333, -5.712818
108565, -19074816, -3428.5800, -5.713063
108566, -10786560, -3428.7267, -5.713307
108567, -3079680, -3428.8735, -5.713552
108568, 2844160, -3429.0202, -5.713796
108569, 6301696, -3429.1669, -5.714041
108570, 7078912, -3429.3136, -5.714285
108571, 5307136, -3429.4603, -5.714530
108572, 1426432, -3429.6070, -5.714774
108573, -3719680, -3429.7538, -5.715019
108574, -8796672, -3429.9005, -5.715263
108575, -12108800, -3430.0472, -5.715508
108576, -12073472, -3430.1939, -5.715752
108577, -7950080, -3430.3406, -5.715997
108578, -470528, -3430.4874, -5.716241
108579, 8024320, -3430.6341, -5.716485
108580, 14200832, -3430.7808, -5.716730
108581, 14969088, -3430.9275, -5.716974
108582, 8870400, -3431.0742, -5.717219
108583, -3045120, -3431.2210, -5.717463
108584, -17336576, -3431.3677, -5.717708
108585, -29328384, -3431.5144, -5.717952
108586, -34869504, -3431.6611, -5.718197
108587, -31920384, -3431.8078, -5.718441
108588, -21266176, -3431.9546, -5.718686
108589, -6060544, -3432.1013, -5.718930
108590, 9554432, -3432.2480, -5.719175
108591, 22081024, -3432.3947, -5.719419
108592, 29788928, -3432.5414, -5.719664
108593, 32903424, -3432.6881, -5.719908
108594, 32897792, -3432.8349, -5.720153
108595, 31389440, -3432.9816, -5.720397
108596, 29278464, -3433.1283, -5.720642
108597, 26545664, -3433.2750, -5.720886
108598, 22713856, -3433.4217, -5.721131
108599, 17583616, -3433.5685, -5.721375
108600, 11723264, -3433.7152, -5.721620
108601, 6384896, -3433.8619, -5.721864
108602, 2899456, -3434.0086, -5.722108
108603, 1941504, -3434.1553, -5.722353
108604, 3157248, -3434.3021, -5.722597
108605, 5412352, -3434.4488, -5.722842
108606, 7544320, -3434.5955, -5.723086
108607, 9157632, -3434.7422, -5.723331
108608, 10945536, -3434.8889, -5.723575
108609, 14284544, -3435.0357, -5.723820
108610, 20279040, -3435.1824, -5.724064
108611, 28803584, -3435.3291, -5.724309
108612, 38144768, -3435.4758, -5.724553
108613, 45553152, -3435.6225, -5.724798
108614, 48506112, -3435.7693, -5.725042
108615, 46046720, -3435.9160, -5.725287
108616, 39461376, -3436.0627, -5.725531
108617, 31846144, -3436.2094, -5.725776
108618, 26693888, -3436.3561, -5.726020
108619, 26160128, -3436.5028, -5.726265
108620, 29885440, -3436.6496, -5.726509
108621, 35010560, -3436.7963, -5.726754
108622, 37443072, -3436.9430, -5.726998
108623, 33793536, -3437.0897, -5.727243
108624, 23062272, -3437.2364, -5.727487
108625, 7257600, -3437.3832, -5.727732
108626, -9359616, -3437.5299, -5.727976
108627, -22037760, -3437.6766, -5.728220
108628, -27481344, -3437.8233, -5.728465
108629, -25096448, -3437.9700, -5.728709
108630, -17021696, -3438.1168, -5.728954
108631, -7024128, -3438.2635, -5.729198
108632, 1148672, -3438.4102, -5.729443
108633, 5189120, -3438.5569, -5.729687
108634, 4835328, -3438.7036, -5.729932
108635, 1540864, -3438.8504, -5.730176
108636, -2494208, -3438.9971, -5.730421
108637, -5376768, -3439.1438, -5.730665
108638, -6195456, -3439.2905, -5.730910
108639, -5124608, -3439.4372, -5.731154
108640, -3074816, -3439.5839, -5.731399
108641, -1189120, -3439.7307, -5.731643
108642, -449280, -3439.8774, -5.731888
108643, -1489664, -3440.0241, -5.732132
108644, -4553216, -3440.1708, -5.732377
108645, -9467904, -3440.3175, -5.732621
108646, -15584512, -3440.4643, -5.732866
108647, -21758720, -3440.6110, -5.733110
108648, -26510336, -3440.7577, -5.733355
108649, -28434688, -3440.9044, -5.733599
108650, -26765312, -3441.0511, -5.733843
108651, -21821440, -3441.1979, -5.734088
108652, -15062528, -3441.3446, -5.734332
108653, -8607488, -3441.4913, -5.734577
108654, -4377600, -3441.6380, -5.734821
108655, -3255808, -3441.7847, -5.735066
108656, -4706560, -3441.9315, -5.735310
108657, -7100416, -3442.0782, -5.735555
108658, -8627456, -3442.2249, -5.735799
108659, -8343296, -3442.3716, -5.736044
108660, -6780672, -3442.5183, -5.736288
108661, -5754624, -3442.6650, -5.736533
108662, -7406336, -3442.8118, -5.736777
108663, -12955136, -3442.9585, -5.737022
108664, -21820416, -3443.1052, -5.737266
108665, -31616512, -3443.2519, -5.737511
108666, -39097600, -3443.3986, -5.737755
108667, -41610240, -3443.5454, -5.738000
108668, -38352384, -3443.6921, -5.738244
108669, -30787072, -3443.8388, -5.738489
108670, -21991680, -3443.9855, -5.738733
108671, -15258368, -3444.1322, -5.738978
108672, -12630272, -3444.2790, -5.739222
108673, -14084352, -3444.4257, -5.739467
108674, -17728768, -3444.5724, -5.739711
108675, -20858624, -3444.7191, -5.739955
108676, -21291008, -3444.8658, -5.740200
108677, -18299392, -3445.0126, -5.740444
108678, -12720896, -3445.1593, -5.740689
108679, -6271488, -3445.3060, -5.740933
108680, -517632, -3445.4527, -5.741178
108681, 3899648, -3445.5994, -5.741422
108682, 7400704, -3445.7462, -5.741667
108683, 10949632, -3445.8929, -5.741911
108684, 15264000, -3446.0396, -5.742156
108685, 20252928, -3446.1863, -5.742400
108686, 25013248, -3446.3330, -5.742645
108687, 28357632, -3446.4797, -5.742889
108688, 29517312, -3446.6265, -5.743134
108689, 28553984, -3446.7732, -5.743378
108690, 26218240, -3446.9199, -5.743623
108691, 23339520, -3447.0666, -5.743867
108692, 20155136, -3447.2133, -5.744112
108693, 16048896, -3447.3601, -5.744356
108694, 9939712, -3447.5068, -5.744601
108695, 1154560, -3447.6535, -5.744845
108696, -9725696, -3447.8002, -5.745090
108697, -20603648, -3447.9469, -5.745334
108698, -28484352, -3448.0937, -5.745578
108699, -30770688, -3448.2404, -5.745823
108700, -26617600, -3448.3871, -5.746067
108701, -17599744, -3448.5338, -5.746312
108702, -7247360, -3448.6805, -5.746556
108703, 442112, -3448.8273, -5.746801
108704, 2855424, -3448.9740, -5.747045
108705, 66816, -3449.1207, -5.747290
108706, -5093376, -3449.2674, -5.747534
108707, -8325632, -3449.4141, -5.747779
108708, -5930240, -3449.5608, -5.748023
108709, 3302912, -3449.7076, -5.748268
108710, 17313536, -3449.8543, -5.748512
108711, 31506432, -3450.0010, -5.748757
108712, 40688128, -3450.1477, -5.749001
108713, 41329920, -3450.2944, -5.749246
108714, 33106176, -3450.4412, -5.749490
108715, 19021568, -3450.5879, -5.749735
108716, 4087808, -3450.7346, -5.749979
108717, -6813952, -3450.8813, -5.750224
108718, -10903040, -3451.0280, -5.750468
108719, -8449280, -3451.1748, -5.750713
108720, -2347520, -3451.3215, -5.750957
108721, 3393280, -3451.4682, -5.751201
108722, 5498624, -3451.6149, -5.751446
108723, 2767616, -3451.7616, -5.751690
108724, -3629568, -3451.9084, -5.751935
108725, -10924288, -3452.0551, -5.752179
108726, -16135168, -3452.2018, -5.752424
108727, -17393408, -3452.3485, -5.752668
108728, -14628096, -3452.4952, -5.752913
108729, -9389568, -3452.6420, -5.753157
108730, -3988992, -3452.7887, -5.753402
108731, -418304, -3452.9354, -5.753646
108732, 450816, -3453.0821, -5.753891
108733, -928000, -3453.2288, -5.754135
108734, -3196416, -3453.3755, -5.754380
108735, -4877312, -3453.5223, -5.754624
108736, -5153536, -3453.6690, -5.754869
108737, -4288000, -3453.8157, -5.755113
108738, -3518464, -3453.9624, -5.755358
108739, -4481280, -3454.1091, -5.755602
108740, -8404480, -3454.2559, -5.755847
108741, -15404032, -3454.4026, -5.756091
108742, -24185600, -3454.5493, -5.756336
108743, -32304640, -3454.6960, -5.756580
108744, -36944384, -3454.8427, -5.756825
108745, -35958528, -3454.9895, -5.757069
108746, -28801536, -3455.1362, -5.757313
108747, -16969216, -3455.2829, -5.757558
108748, -3709696, -3455.4296, -5.757802
108749, 6954752, -3455.5763, -5.758047
108750, 11593216, -3455.7231, -5.758291
108751, 8603392, -3455.8698, -5.758536
108752, -1182464, -3456.0165, -5.758780
108753, -14807296, -3456.1632, -5.759025
108754, -28341760, -3456.3099, -5.759269
108755, -38430976, -3456.4566, -5.759514
108756, -43593216, -3456.6034, -5.759758
108757, -44700928, -3456.7501, -5.760003
108758, -44410368, -3456.8968, -5.760247
108759, -45778432, -3457.0435, -5.760492
108760, -50675712, -3457.1902, -5.760736
108761, -58728448, -3457.3370, -5.760981
108762, -67306240, -3457.4837, -5.761225
108763, -72596480, -3457.6304, -5.761470
108764, -71313152, -3457.7771, -5.761714
108765, -62274560, -3457.9238, -5.761959
108766, -47114496, -3458.0706, -5.762203
108767, -29785856, -3458.2173, -5.762448
108768, -15029248, -3458.3640, -5.762692
108769, -6481152, -3458.5107, -5.762936
108770, -5234944, -3458.6574, -5.763181
108771, -9482496, -3458.8042, -5.763425
108772, -15379456, -3458.9509, -5.763670
108773, -18732032, -3459.0976, -5.763914
108774, -16756736, -3459.2443, -5.764159
108775, -9156352, -3459.3910, -5.764403
108776, 1915648, -3459.5377, -5.764648
108777, 12929792, -3459.6845, -5.764892
108778, 20561408, -3459.8312, -5.765137
108779, 23063552, -3459.9779, -5.765381
108780, 20849920, -3460.1246, -5.765626
108781, 16088320, -3460.2713, -5.765870
108782, 11571456, -3460.4181, -5.766115
108783, 9417472, -3460.5648, -5.766359
108784, 10208512, -3460.7115, -5.766604
108785, 12914944, -3460.8582, -5.766848
108786, 15583232, -3461.0049, -5.767093
108787, 16398336, -3461.1517, -5.767337
108788, 14598144, -3461.2984, -5.767582
108789, 10803200, -3461.4451, -5.767826
108790, 6633984, -3461.5918, -5.768071
108791, 3832320, -3461.7385, -5.768315
108792, 3328000, -3461.8853, -5.768559
108793, 4718080, -3462.0320, -5.768804
108794, 6405376, -3462.1787, -5.769048
108795, 6339840, -3462.3254, -5.769293
108796, 3001600, -3462.4721, -5.769537
108797, -3826688, -3462.6189, -5.769782
108798, -12863488, -3462.7656, -5.770026
108799, -21790464, -3462.9123, -5.770271
108800, -28155648, -3463.0590, -5.770515
108801, -30295296, -3463.2057, -5.770760
108802, -27862016, -3463.3524, -5.771004
108803, -21750528, -3463.4992, -5.771249
108804, -13514752, -3463.6459, -5.771493
108805, -4603904, -3463.7926, -5.771738
108806, 4168192, -3463.9393, -5.771982
108807, 12662016, -3464.0860, -5.772227
108808, 20974848, -3464.2328, -5.772471
108809, 28820480, -3464.3795, -5.772716
108810, 35135744, -3464.5262, -5.772960
108811, 38217472, -3464.6729, -5.773205
108812, 36405248, -3464.8196, -5.773449
108813, 29007872, -3464.9664, -5.773694
108814, 16975616, -3465.1131, -5.773938
108815, 2906624, -3465.2598, -5.774183
108816, -9740800, -3465.4065, -5.774427
108817, -17935360, -3465.5532, -5.774671
108818, -20289792, -3465.7000, -5.774916
108819, -17608192, -3465.8467, -5.775160
108820, -12450816, -3465.9934, -5.775405
108821, -7865344, -3466.1401, -5.775649
108822, -5868288, -3466.2868, -5.775894
108823, -6404608, -3466.4335, -5.776138
108824, -7329536, -3466.5803, -5.776383
108825, -5471232, -3466.7270, -5.776627
108826, 1701632, -3466.8737, -5.776872
108827, 14600960, -3467.0204, -5.777116
108828, 30963968, -3467.1671, -5.777361
108829, 46535424, -3467.3139, -5.777605
108830, 56716544, -3467.4606, -5.777850
108831, 58436608, -3467.6073, -5.778094
108832, 51395328, -3467.7540, -5.778339
108833, 38118400, -3467.9007, -5.778583
108834, 22837760, -3468.0475, -5.778828
108835, 9749248, -3468.1942, -5.779072
108836, 1476608, -3468.3409, -5.779317
108837, -1583616, -3468.4876, -5.779561
108838, -819712, -3468.6343, -5.779806
108839, 1789440, -3468.7811, -5.780050
108840, 4925440, -3468.9278, -5.780294
108841, 8568576, -3469.0745, -5.780539
108842, 13722880, -3469.2212, -5.780783
108843, 21440768, -3469.3679, -5.781028
108844, 31747328, -3469.5147, -5.781272
108845, 43111936, -3469.6614, -5.781517
108846, 52815872, -3469.8081, -5.781761
108847, 58067456, -3469.9548, -5.782006
108848, 57307136, -3470.1015, -5.782250
108849, 51025408, -3470.2482, -5.782495
108850, 41650432, -3470.3950, -5.782739
108851, 32538880, -3470.5417, -5.782984
108852, 26558720, -3470.6884, -5.783228
108853, 24941568, -3470.8351, -5.783473
108854, 26946048, -3470.9818, -5.783717
108855, 30447360, -3471.1286, -5.783962
108856, 33100800, -3471.2753, -5.784206
108857, 33465600, -3471.4220, -5.784451
108858, 31534336, -3471.5687, -5.784695
108859, 28440832, -3471.7154, -5.784940
108860, 25574144, -3471.8622, -5.785184
108861, 23624192, -3472.0089, -5.785429
108862, 22090496, -3472.1556, -5.785673
108863, 19530496, -3472.3023, -5.785918
108864, 14399232, -3472.4490, -5.786162
108865, 6031360, -3472.5958, -5.786406
108866, -4780800, -3472.7425, -5.786651
108867, -15929856, -3472.8892, -5.786895
108868, -24814080, -3473.0359, -5.787140
108869, -29441024, -3473.1826, -5.787384
108870, -29275136, -3473.3293, -5.787629
108871, -25426432, -3473.4761, -5.787873
108872, -20086528, -3473.6228, -5.788118
108873, -15498240, -3473.7695, -5.788362
108874, -12941824, -3473.9162, -5.788607
108875, -12209920, -3474.0629, -5.788851
108876, -11805440, -3474.2097, -5.789096
108877, -9753600, -3474.3564, -5.789340
108878, -4653824, -3474.5031, -5.789585
108879, 3503872, -3474.6498, -5.789829
108880, 13122304, -3474.7965, -5.790074
108881, 21482752, -3474.9433, -5.790318
108882, 25748992, -3475.0900, -5.790563
108883, 24092928, -3475.2367, -5.790807
108884, 16508928, -3475.3834, -5.791052
108885, 4979968, -3475.5301, -5.791296
108886, -7090176, -3475.6769, -5.791541
108887, -16003840, -3475.8236, -5.791785
108888, -19082752, -3475.9703, -5.792029
108889, -15689216, -3476.1170, -5.792274
108890, -7568128, -3476.2637, -5.792518
108891, 1669632, -3476.4104, -5.792763
108892, 7791104, -3476.5572, -5.793007
108893, 7499776, -3476.7039, -5.793252
108894, -258560, -3476.8506, -5.793496
108895, -13764608, -3476.9973, -5.793741
108896, -29015040, -3477.1440, -5.793985
108897, -41111040, -3477.2908, -5.794230
108898, -46025984, -3477.4375, -5.794474
108899, -42070528, -3477.5842, -5.794719
108900, -30461952, -3477.7309, -5.794963
108901, -14757888, -3477.8776, -5.795208
108902, 597248, -3478.0244, -5.795452
108903, 11998208, -3478.1711, -5.795697
108904, 17932032, -3478.3178, -5.795941
108905, 19244800, -3478.4645, -5.796186
108906, 18357760, -3478.6112, -5.796430
108907, 17859072, -3478.7580, -5.796675
108908, 19161856, -3478.9047, -5.796919
108909, 21879808, -3479.0514, -5.797164
108910, 24183296, -3479.1981, -5.797408
108911, 23924992, -3479.3448, -5.797652
108912, 19921664, -3479.4916, -5.797897
108913, 12736000, -3479.6383, -5.798141
108914, 4545280, -3479.7850, -5.798386
108915, -1836032, -3479.9317, -5.798630
108916, -4287488, -3480.0784, -5.798875
108917, -2398976, -3480.2251, -5.799119
108918, 2325760, -3480.3719, -5.799364
108919, 7174656, -3480.5186, -5.799608
108920, 9480704, -3480.6653, -5.799853
108921, 7807744, -3480.8120, -5.800097
108922, 2514432, -3480.9587, -5.800342
108923, -4535040, -3481.1055, -5.800586
108924, -10911488, -3481.2522, -5.800831
108925, -14710784, -3481.3989, -5.801075
108926, -15270400, -3481.5456, -5.801320
108927, -13205760, -3481.6923, -5.801564
108928, -9836032, -3481.8391, -5.801809
108929, -6375936, -3481.9858, -5.802053
108930, -3327232, -3482.1325, -5.802298
108931, -376320, -3482.2792, -5.802542
108932, 3219712, -3482.4259, -5.802787
108933, 8019712, -3482.5727, -5.803031
108934, 13928704, -3482.7194, -5.803276
108935, 20126976, -3482.8661, -5.803520
108936, 25415168, -3483.0128, -5.803764
108937, 28760576, -3483.1595, -5.804009
108938, 29744896, -3483.3062, -5.804253
108939, 28691968, -3483.4530, -5.804498
108940, 26446080, -3483.5997, -5.804742
108941, 23963648, -3483.7464, -5.804987
108942, 21955328, -3483.8931, -5.805231
108943, 20743936, -3484.0398, -5.805476
108944, 20352512, -3484.1866, -5.805720
108945, 20693504, -3484.3333, -5.805965
108946, 21685760, -3484.4800, -5.806209
108947, 23203840, -3484.6267, -5.806454
108948, 24909056, -3484.7734, -5.806698
108949, 26115840, -3484.9202, -5.806943
108950, 25849344, -3485.0669, -5.807187
108951, 23148032, -3485.2136, -5.807432
108952, 17495552, -3485.3603, -5.807676
108953, 9169664, -3485.5070, -5.807921
108954, -698112, -3485.6538, -5.808165
108955, -10424832, -3485.8005, -5.808410
108956, -18327040, -3485.9472, -5.808654
108957, -23284736, -3486.0939, -5.808899
108958, -25064704, -3486.2406, -5.809143
108959, -24280320, -3486.3873, -5.809387
108960, -22041344, -3486.5341, -5.809632
108961, -19483648, -3486.6808, -5.809876
108962, -17406976, -3486.8275, -5.810121
108963, -16146944, -3486.9742, -5.810365
108964, -15670016, -3487.1209, -5.810610
108965, -15761152, -3487.2677, -5.810854
108966, -16157440, -3487.4144, -5.811099
108967, -16560896, -3487.5611, -5.811343
108968, -16574464, -3487.7078, -5.811588
108969, -15680000, -3487.8545, -5.811832
108970, -13350144, -3488.0013, -5.812077
108971, -9286400, -3488.1480, -5.812321
108972, -3664384, -3488.2947, -5.812566
108973, 2779648, -3488.4414, -5.812810
108974, 8921856, -3488.5881, -5.813055
108975, 13635328, -3488.7349, -5.813299
108976, 16207104, -3488.8816, -5.813544
108977, 16568576, -3489.0283, -5.813788
108978, 15199488, -3489.1750, -5.814033
108979, 12752896, -3489.3217, -5.814277
108980, 9614336, -3489.4685, -5.814522
108981, 5660928, -3489.6152, -5.814766
108982, 385536, -3489.7619, -5.815010
108983, -6647296, -3489.9086, -5.815255
108984, -15272448, -3490.0553, -5.815499
108985, -24424960, -3490.2020, -5.815744
108986, -32300544, -3490.3488, -5.815988
108987, -36949248, -3490.4955, -5.816233
108988, -37045504, -3490.6422, -5.816477
108989, -32460800, -3490.7889, -5.816722
108990, -24346624, -3490.9356, -5.816966
108991, -14678784, -3491.0824, -5.817211
108992, -5485824, -3491.2291, -5.817455
108993, 1864192, -3491.3758, -5.817700
108994, 6988800, -3491.5225, -5.817944
108995, 10311168, -3491.6692, -5.818189
108996, 12542976, -3491.8160, -5.818433
108997, 14152192, -3491.9627, -5.818678
108998, 15127040, -3492.1094, -5.818922
108999, 15143680, -3492.2561, -5.819167
109000, 13999360, -3492.4028, -5.819411
109001, 12000000, -3492.5496, -5.819656
109002, 10025472, -3492.6963, -5.819900
109003, 9187072, -3492.8430, -5.820145
109004, 10246144, -3492.9897, -5.820389
109005, 13118976, -3493.1364, -5.820634
109006, 16773120, -3493.2831, -5.820878
109007, 19595264, -3493.4299, -5.821122
109008, 20063744, -3493.5766, -5.821367
109009, 17378304, -3493.7233, -5.821611
109010, 11733760, -3493.8700, -5.821856
109011, 4125184, -3494.0167, -5.822100
109012, -4158720, -3494.1635, -5.822345
109013, -12027904, -3494.3102, -5.822589
109014, -18785792, -3494.4569, -5.822834
109015, -23948800, -3494.6036, -5.823078
109016, -26882560, -3494.7503, -5.823323
109017, -26596352, -3494.8971, -5.823567
109018, -21957376, -3495.0438, -5.823812
109019, -12327424, -3495.1905, -5.824056
109020, 1695232, -3495.3372, -5.824301
109021, 17903872, -3495.4839, -5.824545
109022, 32838912, -3495.6307, -5.824790
109023, 42893568, -3495.7774, -5.825034
109024, 45746944, -3495.9241, -5.825279
109025, 41469952, -3496.0708, -5.825523
109026, 32693248, -3496.2175, -5.825768
109027, 23653376, -3496.3643, -5.826012
109028, 18441472, -3496.5110, -5.826257
109029, 19225088, -3496.6577, -5.826501
109030, 25251072, -3496.8044, -5.826745
109031, 33124096, -3496.9511, -5.826990
109032, 38253056, -3497.0978, -5.827234
109033, 36830720, -3497.2446, -5.827479
109034, 27447040, -3497.3913, -5.827723
109035, 11642368, -3497.5380, -5.827968
109036, -6800128, -3497.6847, -5.828212
109037, -23426048, -3497.8314, -5.828457
109038, -34788096, -3497.9782, -5.828701
109039, -39494912, -3498.1249, -5.828946
109040, -38256640, -3498.2716, -5.829190
109041, -33080832, -3498.4183, -5.829435
109042, -26152192, -3498.5650, -5.829679
109043, -19001600, -3498.7118, -5.829924
109044, -12322304, -3498.8585, -5.830168
109045, -6365696, -3499.0052, -5.830413
109046, -1518848, -3499.1519, -5.830657
109047, 1404928, -3499.2986, -5.830902
109048, 1417472, -3499.4454, -5.831146
109049, -1978112, -3499.5921, -5.831391
109050, -8129280, -3499.7388, -5.831635
109051, -15053312, -3499.8855, -5.831880
109052, -19976448, -3500.0322, -5.832124
109053, -20424448, -3500.1789, -5.832368
109054, -15365120, -3500.3257, -5.832613
109055, -5819136, -3500.4724, -5.832857
109056, 5421568, -3500.6191, -5.833102
109057, 14896640, -3500.7658, -5.833346
109058, 19917056, -3500.9125, -5.833591
109059, 19687936, -3501.0593, -5.833835
109060, 15587328, -3501.2060, -5.834080
109061, 10480896, -3501.3527, -5.834324
109062, 7396352, -3501.4994, -5.834569
109063, 8170240, -3501.6461, -5.834813
109064, 12669696, -3501.7929, -5.835058
109065, 18903296, -3501.9396, -5.835302
109066, 23918848, -3502.0863, -5.835547
109067, 25049856, -3502.2330, -5.835791
109068, 20950528, -3502.3797, -5.836036
109069, 12017152, -3502.5265, -5.836280
109070, 86016, -3502.6732, -5.836525
109071, -12368640, -3502.8199, -5.836769
109072, -23150592, -3502.9666, -5.837014
109073, -30991872, -3503.1133, -5.837258
109074, -35744512, -3503.2600, -5.837503
109075, -38133248, -3503.4068, -5.837747
109076, -39262720, -3503.5535, -5.837992
109077, -40120576, -3503.7002, -5.838236
109078, -41254912, -3503.8469, -5.838480
109079, -42681856, -3503.9936, -5.838725
109080, -43987200, -3504.1404, -5.838969
109081, -44527104, -3504.2871, -5.839214
109082, -43644160, -3504.4338, -5.839458
109083, -40845056, -3504.5805, -5.839703
109084, -35923712, -3504.7272, -5.839947
109085, -29022464, -3504.8740, -5.840192
109086, -20630528, -3505.0207, -5.840436
109087, -11529728, -3505.1674, -5.840681
109088, -2693376, -3505.3141, -5.840925
109089, 4829696, -3505.4608, -5.841170
109090, 10029568, -3505.6076, -5.841414
109091, 12036864, -3505.7543, -5.841659
109092, 10238464, -3505.9010, -5.841903
109093, 4428800, -3506.0477, -5.842148
109094, -5011200, -3506.1944, -5.842392
109095, -16956928, -3506.3412, -5.842637
109096, -29525248, -3506.4879, -5.842881
109097, -40304128, -3506.6346, -5.843126
109098, -46862336, -3506.7813, -5.843370
109099, -47443456, -3506.9280, -5.843615
109100, -41608704, -3507.0747, -5.843859
109101, -30550016, -3507.2215, -5.844103
109102, -16867328, -3507.3682, -5.844348
109103, -3806976, -3507.5149, -5.844592
109104, 5803264, -3507.6616, -5.844837
109105, 10525184, -3507.8083, -5.845081
109106, 10767360, -3507.9551, -5.845326
109107, 8525056, -3508.1018, -5.845570
109108, 6477312, -3508.2485, -5.845815
109109, 6813696, -3508.3952, -5.846059
109110, 10285056, -3508.5419, -5.846304
109111, 15896064, -3508.6887, -5.846548
109112, 21363712, -3508.8354, -5.846793
109113, 24141824, -3508.9821, -5.847037
109114, 22561536, -3509.1288, -5.847282
109115, 16601856, -3509.2755, -5.847526
109116, 7973376, -3509.4223, -5.847771
109117, -486144, -3509.5690, -5.848015
109118, -5835264, -3509.7157, -5.848260
109119, -6040064, -3509.8624, -5.848504
109120, -603136, -3510.0091, -5.848749
109121, 9365248, -3510.1558, -5.848993
109122, 21584128, -3510.3026, -5.849238
109123, 33294080, -3510.4493, -5.849482
109124, 41954048, -3510.5960, -5.849727
109125, 45735168, -3510.7427, -5.849971
109126, 43765248, -3510.8894, -5.850215
109127, 36165120, -3511.0362, -5.850460
109128, 23963136, -3511.1829, -5.850704
109129, 8933632, -3511.3296, -5.850949
109130, -6647040, -3511.4763, -5.851193
109131, -20359424, -3511.6230, -5.851438
109132, -30099200, -3511.7698, -5.851682
109133, -34562560, -3511.9165, -5.851927
109134, -33605888, -3512.0632, -5.852171
109135, -28339200, -3512.2099, -5.852416
109136, -20874496, -3512.3566, -5.852660
109137, -13774592, -3512.5034, -5.852905
109138, -9364992, -3512.6501, -5.853149
109139, -9124096, -3512.7968, -5.853394
109140, -13337856, -3512.9435, -5.853638
109141, -21107200, -3513.0902, -5.853883
109142, -30688768, -3513.2370, -5.854127
109143, -40029184, -3513.3837, -5.854372
109144, -47334656, -3513.5304, -5.854616
109145, -51512320, -3513.6771, -5.854861
109146, -52373504, -3513.8238, -5.855105
109147, -50563328, -3513.9705, -5.855350
109148, -47244544, -3514.1173, -5.855594
109149, -43621632, -3514.2640, -5.855838
109150, -40459264, -3514.4107, -5.856083
109151, -37747968, -3514.5574, -5.856327
109152, -34661888, -3514.7041, -5.856572
109153, -29861632, -3514.8509, -5.856816
109154, -22069504, -3514.9976, -5.857061
109155, -10718208, -3515.1443, -5.857305
109156, 3592192, -3515.2910, -5.857550
109157, 19050752, -3515.4377, -5.857794
109158, 33080576, -3515.5845, -5.858039
109159, 43144704, -3515.7312, -5.858283
109160, 47606016, -3515.8779, -5.858528
109161, 46302720, -3516.0246, -5.858772
109162, 40587776, -3516.1713, -5.859017
109163, 32825600, -3516.3181, -5.859261
109164, 25560832, -3516.4648, -5.859506
109165, 20709632, -3516.6115, -5.859750
109166, 19094016, -3516.7582, -5.859995
109167, 20455168, -3516.9049, -5.860239
109168, 23845888, -3517.0516, -5.860484
109169, 28138496, -3517.1984, -5.860728
109170, 32373504, -3517.3451, -5.860973
109171, 35818752, -3517.4918, -5.861217
109172, 37809152, -3517.6385, -5.861461
109173, 37593344, -3517.7852, -5.861706
109174, 34399744, -3517.9320, -5.861950
109175, 27787776, -3518.0787, -5.862195
109176, 18122496, -3518.2254, -5.862439
109177, 6874368, -3518.3721, -5.862684
109178, -3528704, -3518.5188, -5.862928
109179, -10370304, -3518.6656, -5.863173
109180, -11615232, -3518.8123, -5.863417
109181, -6761728, -3518.9590, -5.863662
109182, 2846976, -3519.1057, -5.863906
109183, 14452992, -3519.2524, -5.864151
109184, 24911104, -3519.3992, -5.864395
109185, 31866624, -3519.5459, -5.864640
109186, 34552320, -3519.6926, -5.864884
109187, 33847296, -3519.8393, -5.865129
109188, 31585792, -3519.9860, -5.865373
109189, 29483776, -3520.1327, -5.865618
109190, 28220416, -3520.2795, -5.865862
109191, 27128064, -3520.4262, -5.866107
109192, 24637184, -3520.5729, -5.866351
109193, 19234560, -3520.7196, -5.866596
109194, 10442496, -3520.8663, -5.866840
109195, -666368, -3521.0131, -5.867085
109196, -11685120, -3521.1598, -5.867329
109197, -19712256, -3521.3065, -5.867573
109198, -22433536, -3521.4532, -5.867818
109199, -18974976, -3521.5999, -5.868062
109200, -10183680, -3521.7467, -5.868307
109201, 1721088, -3521.8934, -5.868551
109202, 13916928, -3522.0401, -5.868796
109203, 23828224, -3522.1868, -5.869040
109204, 29757952, -3522.3335, -5.869285
109205, 31155712, -3522.4803, -5.869529
109206, 28551936, -3522.6270, -5.869774
109207, 23285248, -3522.7737, -5.870018
109208, 17140992, -3522.9204, -5.870263
109209, 11955456, -3523.0671, -5.870507
109210, 9206784, -3523.2139, -5.870752
109211, 9606144, -3523.3606, -5.870996
109212, 12805376, -3523.5073, -5.871241
109213, 17364736, -3523.6540, -5.871485
109214, 21104384, -3523.8007, -5.871730
109215, 21826304, -3523.9474, -5.871974
109216, 18189312, -3524.0942, -5.872219
109217, 10388736, -3524.2409, -5.872463
109218, 300800, -3524.3876, -5.872708
109219, -9053184, -3524.5343, -5.872952
109220, -14570240, -3524.6810, -5.873196
109221, -14243840, -3524.8278, -5.873441
109222, -7961088, -3524.9745, -5.873685
109223, 2435584, -3525.1212, -5.873930
109224, 13837056, -3525.2679, -5.874174
109225, 23003136, -3525.4146, -5.874419
109226, 27646720, -3525.5614, -5.874663
109227, 27024384, -3525.7081, -5.874908
109228, 21862656, -3525.8548, -5.875152
109229, 13762816, -3526.0015, -5.875397
109230, 4459520, -3526.1482, -5.875641
109231, -4691968, -3526.2950, -5.875886
109232, -12822528, -3526.4417, -5.876130
109233, -19324160, -3526.5884, -5.876375
109234, -23573504, -3526.7351, -5.876619
109235, -24861440, -3526.8818, -5.876864
109236, -22624512, -3527.0285, -5.877108
109237, -16833536, -3527.1753, -5.877353
109238, -8257792, -3527.3220, -5.877597
109239, 1629696, -3527.4687, -5.877842
109240, 11135232, -3527.6154, -5.878086
109241, 18992896, -3527.7621, -5.878331
109242, 24822784, -3527.9089, -5.878575
109243, 29124608, -3528.0556, -5.878819
109244, 32781056, -3528.2023, -5.879064
109245, 36333056, -3528.3490, -5.879308
109246, 39452160, -3528.4957, -5.879553
109247, 40947200, -3528.6425, -5.879797
109248, 39362560, -3528.7892, -5.880042
109249, 33883136, -3528.9359, -5.880286
109250, 25055488, -3529.0826, -5.880531
109251, 14899712, -3529.2293, -5.880775
109252, 6269440, -3529.3761, -5.881020
109253, 1723648, -3529.5228, -5.881264
109254, 2427392, -3529.6695, -5.881509
109255, 7621888, -3529.8162, -5.881753
109256, 14920192, -3529.9629, -5.881998
109257, 21298944, -3530.1096, -5.882242
109258, 24322816, -3530.2564, -5.882487
109259, 23048448, -3530.4031, -5.882731
109260, 18242816, -3530.5498, -5.882976
109261, 11892224, -3530.6965, -5.883220
109262, 6305536, -3530.8432, -5.883465
109263, 3248384, -3530.9900, -5.883709
109264, 3448832, -3531.1367, -5.883954
109265, 6564864, -3531.2834, -5.884198
109266, 11477248, -3531.4301, -5.884443
109267, 16656896, -3531.5768, -5.884687
109268, 20445440, -3531.7236, -5.884931
109269, 21244416, -3531.8703, -5.885176
109270, 17730560, -3532.0170, -5.885420
109271, 9199872, -3532.1637, -5.885665
109272, -4005376, -3532.3104, -5.885909
109273, -20220672, -3532.4572, -5.886154
109274, -36590848, -3532.6039, -5.886398
109275, -49763072, -3532.7506, -5.886643
109276, -56967936, -3532.8973, -5.886887
109277, -57063424, -3533.0440, -5.887132
109278, -51024640, -3533.1908, -5.887376
109279, -41558016, -3533.3375, -5.887621
109280, -31945728, -3533.4842, -5.887865
109281, -24621824, -3533.6309, -5.888110
109282, -20180736, -3533.7776, -5.888354
109283, -17331200, -3533.9243, -5.888599
109284, -13845248, -3534.0711, -5.888843
109285, -8006144, -3534.2178, -5.889088
109286, 216320, -3534.3645, -5.889332
109287, 8940544, -3534.5112, -5.889577
109288, 15269632, -3534.6579, -5.889821
109289, 16870400, -3534.8047, -5.890066
109290, 13395968, -3534.9514, -5.890310
109291, 6934272, -3535.0981, -5.890554
109292, 1174528, -3535.2448, -5.890799
109293, -360704, -3535.3915, -5.891043
109294, 3887360, -3535.5383, -5.891288
109295, 12625152, -3535.6850, -5.891532
109296, 22241024, -3535.8317, -5.891777
109297, 28521728, -3535.9784, -5.892021
109298, 28701696, -3536.1251, -5.892266
109299, 22781440, -3536.2719, -5.892510
109300, 13434112, -3536.4186, -5.892755
109301, 4555008, -3536.5653, -5.892999
109302, -779776, -3536.7120, -5.893244
109303, -1865216, -3536.8587, -5.893488
109304, -612864, -3537.0054, -5.893733
109305, -384256, -3537.1522, -5.893977
109306, -4057088, -3537.2989, -5.894222
109307, -12384512, -3537.4456, -5.894466
109308, -23534848, -3537.5923, -5.894711
109309, -34057216, -3537.7390, -5.894955
109310, -40720896, -3537.8858, -5.895200
109311, -42218752, -3538.0325, -5.895444
109312, -39781376, -3538.1792, -5.895689
109313, -36367104, -3538.3259, -5.895933
109314, -34874112, -3538.4726, -5.896177
109315, -36376832, -3538.6194, -5.896422
109316, -39384576, -3538.7661, -5.896666
109317, -40568832, -3538.9128, -5.896911
109318, -36608000, -3539.0595, -5.897155
109319, -26160640, -3539.2062, -5.897400
109320, -10896128, -3539.3530, -5.897644
109321, 5009408, -3539.4997, -5.897889
109322, 16704256, -3539.6464, -5.898133
109323, 20891136, -3539.7931, -5.898378
109324, 17336576, -3539.9398, -5.898622
109325, 8893952, -3540.0866, -5.898867
109326, 56576, -3540.2333, -5.899111
109327, -5200640, -3540.3800, -5.899356
109328, -5199872, -3540.5267, -5.899600
109329, -1094912, -3540.6734, -5.899845
109330, 4009984, -3540.8201, -5.900089
109331, 6821120, -3540.9669, -5.900334
109332, 5526016, -3541.1136, -5.900578
109333, 536576, -3541.2603, -5.900823
109334, -5987840, -3541.4070, -5.901067
109335, -11474944, -3541.5537, -5.901312
109336, -14334720, -3541.7005, -5.901556
109337, -14669312, -3541.8472, -5.901801
109338, -13989376, -3541.9939, -5.902045
109339, -14200576, -3542.1406, -5.902289
109340, -16508672, -3542.2873, -5.902534
109341, -20868096, -3542.4341, -5.902778
109342, -26224896, -3542.5808, -5.903023
109343, -31304704, -3542.7275, -5.903267
109344, -35389696, -3542.8742, -5.903512
109345, -38565888, -3543.0209, -5.903756
109346, -41303552, -3543.1677, -5.904001
109347, -43680768, -3543.3144, -5.904245
109348, -44824320, -3543.4611, -5.904490
109349, -43031040, -3543.6078, -5.904734
109350, -36620800, -3543.7545, -5.904979
109351, -25083648, -3543.9012, -5.905223
109352, -9834752, -3544.0480, -5.905468
109353, 5960960, -3544.1947, -5.905712
109354, 18553344, -3544.3414, -5.905957
109355, 25243648, -3544.4881, -5.906201
109356, 25669632, -3544.6348, -5.906446
109357, 22028800, -3544.7816, -5.906690
109358, 18055936, -3544.9283, -5.906935
109359, 17218560, -3545.0750, -5.907179
109360, 21023744, -3545.2217, -5.907424
109361, 28301824, -3545.3684, -5.907668
109362, 35835392, -3545.5152, -5.907912
109363, 40016128, -3545.6619, -5.908157
109364, 38681344, -3545.8086, -5.908401
109365, 32186368, -3545.9553, -5.908646
109366, 23183872, -3546.1020, -5.908890
109367, 15251456, -3546.2488, -5.909135
109368, 11111680, -3546.3955, -5.909379
109369, 11372800, -3546.5422, -5.909624
109370, 14433280, -3546.6889, -5.909868
109371, 17552384, -3546.8356, -5.910113
109372, 18475776, -3546.9823, -5.910357
109373, 16721152, -3547.1291, -5.910602
109374, 13832704, -3547.2758, -5.910846
109375, 12470784, -3547.4225, -5.911091
109376, 14834688, -3547.5692, -5.911335
109377, 21271040, -3547.7159, -5.911580
109378, 29815808, -3547.8627, -5.911824
109379, 36937472, -3548.0094, -5.912069
109380, 39122944, -3548.1561, -5.912313
109381, 34524672, -3548.3028, -5.912558
109382, 23865856, -3548.4495, -5.912802
109383, 10176000, -3548.5963, -5.913047
109384, -2487040, -3548.7430, -5.913291
109385, -10716672, -3548.8897, -5.913536
109386, -13050112, -3549.0364, -5.913780
109387, -10339328, -3549.1831, -5.914024
109388, -5116416, -3549.3299, -5.914269
109389, -329984, -3549.4766, -5.914513
109390, 1925888, -3549.6233, -5.914758
109391, 1150976, -3549.7700, -5.915002
109392, -1593600, -3549.9167, -5.915247
109393, -4353536, -3550.0635, -5.915491
109394, -5209600, -3550.2102, -5.915736
109395, -3041536, -3550.3569, -5.915980
109396, 2127360, -3550.5036, -5.916225
109397, 9253632, -3550.6503, -5.916469
109398, 16707840, -3550.7970, -5.916714
109399, 22804736, -3550.9438, -5.916958
109400, 26251264, -3551.0905, -5.917203
109401, 26422528, -3551.2372, -5.917447
109402, 23446016, -3551.3839, -5.917692
109403, 18122496, -3551.5306, -5.917936
109404, 11703296, -3551.6774, -5.918181
109405, 5573376, -3551.8241, -5.918425
109406, 902656, -3551.9708, -5.918670
109407, -1624832, -3552.1175, -5.918914
109408, -1900032, -3552.2642, -5.919159
109409, -256768, -3552.4110, -5.919403
109410, 2820608, -3552.5577, -5.919647
109411, 6991104, -3552.7044, -5.919892
109412, 12175616, -3552.8511, -5.920136
109413, 18412800, -3552.9978, -5.920381
109414, 25526784, -3553.1446, -5.920625
109415, 32823040, -3553.2913, -5.920870
109416, 39057920, -3553.4380, -5.921114
109417, 42807296, -3553.5847, -5.921359
109418, 43123968, -3553.7314, -5.921603
109419, 40169216, -3553.8781, -5.921848
109420, 35431936, -3554.0249, -5.922092
109421, 31307520, -3554.1716, -5.922337
109422, 30117120, -3554.3183, -5.922581
109423, 32973824, -3554.4650, -5.922826
109424, 39045120, -3554.6117, -5.923070
109425, 45648640, -3554.7585, -5.923315
109426, 49244672, -3554.9052, -5.923559
109427, 46950400, -3555.0519, -5.923804
109428, 37906688, -3555.1986, -5.924048
109429, 23855872, -3555.3453, -5.924293
109430, 8612864, -3555.4921, -5.924537
109431, -3377408, -3555.6388, -5.924782
109432, -8773376, -3555.7855, -5.925026
109433, -6596608, -3555.9322, -5.925270
109434, 1517056, -3556.0789, -5.925515
109435, 12156160, -3556.2257, -5.925759
109436, 21634816, -3556.3724, -5.926004
109437, 27467008, -3556.5191, -5.926248
109438, 29171712, -3556.6658, -5.926493
109439, 28130048, -3556.8125, -5.926737
109440, 26661888, -3556.9593, -5.926982
109441, 26818304, -3557.1060, -5.927226
109442, 29454080, -3557.2527, -5.927471
109443, 33928448, -3557.3994, -5.927715
109444, 38448384, -3557.5461, -5.927960
109445, 40781568, -3557.6928, -5.928204
109446, 38977792, -3557.8396, -5.928449
109447, 31833600, -3557.9863, -5.928693
109448, 19064832, -3558.1330, -5.928938
109449, 1298432, -3558.2797, -5.929182
109450, -19957504, -3558.4264, -5.929427
109451, -42324992, -3558.5732, -5.929671
109452, -62666752, -3558.7199, -5.929916
109453, -77461248, -3558.8666, -5.930160
109454, -83534336, -3559.0133, -5.930405
109455, -79008768, -3559.1600, -5.930649
109456, -64130560, -3559.3068, -5.930894
109457, -41567232, -3559.4535, -5.931138
109458, -15914240, -3559.6002, -5.931382
109459, 7518720, -3559.7469, -5.931627
109460, 24250112, -3559.8936, -5.931871
109461, 31907584, -3560.0404, -5.932116
109462, 30753280, -3560.1871, -5.932360
109463, 23280640, -3560.3338, -5.932605
109464, 13091072, -3560.4805, -5.932849
109465, 3570432, -3560.6272, -5.933094
109466, -3086848, -3560.7739, -5.933338
109467, -6177024, -3560.9207, -5.933583
109468, -6124800, -3561.0674, -5.933827
109469, -3794944, -3561.2141, -5.934072
109470, 103936, -3561.3608, -5.934316
109471, 5217280, -3561.5075, -5.934561
109472, 11323904, -3561.6543, -5.934805
109473, 17934080, -3561.8010, -5.935050
109474, 24043008, -3561.9477, -5.935294
109475, 28258560, -3562.0944, -5.935539
109476, 29296896, -3562.2411, -5.935783
109477, 26592256, -3562.3879, -5.936028
109478, 20692224, -3562.5346, -5.936272
109479, 13196800, -3562.6813, -5.936517
109480, 6238976, -3562.8280, -5.936761
109481, 1735168, -3562.9747, -5.937005
109482, 733952, -3563.1215, -5.937250
109483, 3139328, -3563.2682, -5.937494
109484, 7881216, -3563.4149, -5.937739
109485, 13404928, -3563.5616, -5.937983
109486, 18230784, -3563.7083, -5.938228
109487, 21358848, -3563.8550, -5.938472
109488, 22425344, -3564.0018, -5.938717
109489, 21649920, -3564.1485, -5.938961
109490, 19694848, -3564.2952, -5.939206
109491, 17521408, -3564.4419, -5.939450
109492, 16254720, -3564.5886, -5.939695
109493, 16984064, -3564.7354, -5.939939
109494, 20466176, -3564.8821, -5.940184
109495, 26767616, -3565.0288, -5.940428
109496, 35012864, -3565.1755, -5.940673
109497, 43425536, -3565.3222, -5.940917
109498, 49770240, -3565.4690, -5.941162
109499, 52103424, -3565.6157, -5.941406
109500, 49556736, -3565.7624, -5.941651
109501, 42781952, -3565.9091, -5.941895
109502, 33810432, -3566.0558, -5.942140
109503, 25321216, -3566.2026, -5.942384
109504, 19608064, -3566.3493, -5.942628
109505, 17708544, -3566.4960, -5.942873
109506, 19096576, -3566.6427, -5.943117
109507, 22084608, -3566.7894, -5.943362
109508, 24726016, -3566.9362, -5.943606
109509, 25768192, -3567.0829, -5.943851
109510, 25171968, -3567.2296, -5.944095
109511, 23952384, -3567.3763, -5.944340
109512, 23448832, -3567.5230, -5.944584
109513, 24437248, -3567.6697, -5.944829
109514, 26586880, -3567.8165, -5.945073
109515, 28572416, -3567.9632, -5.945318
109516, 28802048, -3568.1099, -5.945562
109517, 26371584, -3568.2566, -5.945807
109518, 21720576, -3568.4033, -5.946051
109519, 16603392, -3568.5501, -5.946296
109520, 13344000, -3568.6968, -5.946540
109521, 13720576, -3568.8435, -5.946785
109522, 18039808, -3568.9902, -5.947029
109523, 24877056, -3569.1369, -5.947274
109524, 31632128, -3569.2837, -5.947518
109525, 35641344, -3569.4304, -5.947763
109526, 35303936, -3569.5771, -5.948007
109527, 30685440, -3569.7238, -5.948252
109528, 23319552, -3569.8705, -5.948496
109529, 15349760, -3570.0173, -5.948740
109530, 8467968, -3570.1640, -5.948985
109531, 3194624, -3570.3107, -5.949229
109532, -1147136, -3570.4574, -5.949474
109533, -5793024, -3570.6041, -5.949718
109534, -11604480, -3570.7508, -5.949963
109535, -18364416, -3570.8976, -5.950207
109536, -24693760, -3571.0443, -5.950452
109537, -28643840, -3571.1910, -5.950696
109538, -28670464, -3571.3377, -5.950941
109539, -24486144, -3571.4844, -5.951185
109540, -17348352, -3571.6312, -5.951430
109541, -9625856, -3571.7779, -5.951674
109542, -3840256, -3571.9246, -5.951919
109543, -1636608, -3572.0713, -5.952163
109544, -3161600, -3572.2180, -5.952408
109545, -7110400, -3572.3648, -5.952652
109546, -11391232, -3572.5115, -5.952897
109547, -14052096, -3572.6582, -5.953141
109548, -14033664, -3572.8049, -5.953386
109549, -11421184, -3572.9516, -5.953630
109550, -7137024, -3573.0984, -5.953875
109551, -2295552, -3573.2451, -5.954119
109552, 2425344, -3573.3918, -5.954363
109553, 7075328, -3573.5385, -5.954608
109554, 12270336, -3573.6852, -5.954852
109555, 18693888, -3573.8320, -5.955097
109556, 26545664, -3573.9787, -5.955341
109557, 35222528, -3574.1254, -5.955586
109558, 43384320, -3574.2721, -5.955830
109559, 49365504, -3574.4188, -5.956075
109560, 51732992, -3574.5655, -5.956319
109561, 49749760, -3574.7123, -5.956564
109562, 43579136, -3574.8590, -5.956808
109563, 34202624, -3575.0057, -5.957053
109564, 23147520, -3575.1524, -5.957297
109565, 12172288, -3575.2991, -5.957542
109566, 3014656, -3575.4459, -5.957786
109567, -2783232, -3575.5926, -5.958031
109568, -4020992, -3575.7393, -5.958275
109569, -25856, -3575.8860, -5.958520
109570, 9123072, -3576.0327, -5.958764
109571, 22415104, -3576.1795, -5.959009
109572, 37907712, -3576.3262, -5.959253
109573, 53017600, -3576.4729, -5.959498
109574, 65084160, -3576.6196, -5.959742
109575, 72068608, -3576.7663, -5.959987
109576, 73127680, -3576.9131, -5.960231
109577, 68825856, -3577.0598, -5.960475
109578, 60865536, -3577.2065, -5.960720
109579, 51421696, -3577.3532, -5.960964
109580, 42333952, -3577.4999, -5.961209
109581, 34489344, -3577.6466, -5.961453
109582, 27654912, -3577.7934, -5.961698
109583, 20816896, -3577.9401, -5.961942
109584, 12863744, -3578.0868, -5.962187
109585, 3295744, -3578.2335, -5.962431
109586, -7379456, -3578.3802, -5.962676
109587, -17734400, -3578.5270, -5.962920
109588, -25954560, -3578.6737, -5.963165
109589, -30564864, -3578.8204, -5.963409
109590, -31002368, -3578.9671, -5.963654
109591, -27783424, -3579.1138, -5.963898
109592, -22202624, -3579.2606, -5.964143
109593, -15728640, -3579.4073, -5.964387
109594, -9410304, -3579.5540, -5.964632
109595, -3574784, -3579.7007, -5.964876
109596, 2049024, -3579.8474, -5.965121
109597, 7880192, -3579.9942, -5.965365
109598, 13978880, -3580.1409, -5.965610
109599, 19780096, -3580.2876, -5.965854
109600, 24242688, -3580.4343, -5.966098
109601, 26350336, -3580.5810, -5.966343
109602, 25710848, -3580.7277, -5.966587
109603, 22915328, -3580.8745, -5.966832
109604, 19428096, -3581.0212, -5.967076
109605, 16997376, -3581.1679, -5.967321
109606, 16840448, -3581.3146, -5.967565
109607, 18976000, -3581.4613, -5.967810
109608, 22057984, -3581.6081, -5.968054
109609, 23823104, -3581.7548, -5.968299
109610, 22001408, -3581.9015, -5.968543
109611, 15308544, -3582.0482, -5.968788
109612, 4092672, -3582.1949, -5.969032
109613, -9651456, -3582.3417, -5.969277
109614, -22899968, -3582.4884, -5.969521
109615, -32591104, -3582.6351, -5.969766
109616, -36590080, -3582.7818, -5.970010
109617, -34255616, -3582.9285, -5.970255
109618, -26443776, -3583.0753, -5.970499
109619, -15037952, -3583.2220, -5.970744
109620, -2259456, -3583.3687, -5.970988
109621, 9925888, -3583.5154, -5.971233
109622, 20116992, -3583.6621, -5.971477
109623, 27480832, -3583.8089, -5.971721
109624, 31591168, -3583.9556, -5.971966
109625, 32288768, -3584.1023, -5.972210
109626, 29685248, -3584.2490, -5.972455
109627, 24295680, -3584.3957, -5.972699
109628, 17173504, -3584.5424, -5.972944
109629, 9883904, -3584.6892, -5.973188
109630, 4222976, -3584.8359, -5.973433
109631, 1726976, -3584.9826, -5.973677
109632, 3145472, -3585.1293, -5.973922
109633, 8086272, -3585.2760, -5.974166
109634, 15013632, -3585.4228, -5.974411
109635, 21622528, -3585.5695, -5.974655
109636, 25490432, -3585.7162, -5.974900
109637, 24800768, -3585.8629, -5.975144
109638, 18903808, -3586.0096, -5.975389
109639, 8554752, -3586.1564, -5.975633
109640, -4241664, -3586.3031, -5.975878
109641, -16733696, -3586.4498, -5.976122
109642, -26135296, -3586.5965, -5.976367
109643, -30382848, -3586.7432, -5.976611
109644, -28723200, -3586.8900, -5.976856
109645, -21975040, -3587.0367, -5.977100
109646, -12353280, -3587.1834, -5.977345
109647, -2861568, -3587.3301, -5.977589
109648, 3597056, -3587.4768, -5.977833
109649, 5137152, -3587.6235, -5.978078
109650, 1513472, -3587.7703, -5.978322
109651, -5793024, -3587.9170, -5.978567
109652, -14103552, -3588.0637, -5.978811
109653, -20515584, -3588.2104, -5.979056
109654, -22966272, -3588.3571, -5.979300
109655, -20966400, -3588.5039, -5.979545
109656, -15703552, -3588.6506, -5.979789
109657, -9479936, -3588.7973, -5.980034
109658, -4734208, -3588.9440, -5.980278
109659, -3080960, -3589.0907, -5.980523
109660, -4786688, -3589.2375, -5.980767
109661, -8883712, -3589.3842, -5.981012
109662, -13809152, -3589.5309, -5.981256
109663, -18216960, -3589.6776, -5.981501
109664, -21532160, -3589.8243, -5.981745
109665, -23982080, -3589.9711, -5.981990
109666, -26124288, -3590.1178, -5.982234
109667, -28180224, -3590.2645, -5.982479
109668, -29581056, -3590.4112, -5.982723
109669, -29030144, -3590.5579, -5.982968
109670, -25089280, -3590.7046, -5.983212
109671, -17006848, -3590.8514, -5.983456
109672, -5336832, -3590.9981, -5.983701
109673, 7998720, -3591.1448, -5.983945
109674, 20298240, -3591.2915, -5.984190
109675, 29059072, -3591.4382, -5.984434
109676, 32895488, -3591.5850, -5.984679
109677, 31975168, -3591.7317, -5.984923
109678, 27784192, -3591.8784, -5.985168
109679, 22387200, -3592.0251, -5.985412
109680, 17570048, -3592.1718, -5.985657
109681, 14287104, -3592.3186, -5.985901
109682, 12629760, -3592.4653, -5.986146
109683, 12222976, -3592.6120, -5.986390
109684, 12735488, -3592.7587, -5.986635
109685, 14140416, -3592.9054, -5.986879
109686, 16556800, -3593.0522, -5.987124
109687, 19796736, -3593.1989, -5.987368
109688, 22953472, -3593.3456, -5.987613
109689, 24391168, -3593.4923, -5.987857
109690, 22274560, -3593.6390, -5.988102
109691, 15453952, -3593.7858, -5.988346
109692, 4267520, -3593.9325, -5.988591
109693, -9208832, -3594.0792, -5.988835
109694, -21688064, -3594.2259, -5.989079
109695, -29818368, -3594.3726, -5.989324
109696, -31459584, -3594.5193, -5.989568
109697, -26502144, -3594.6661, -5.989813
109698, -16843520, -3594.8128, -5.990057
109699, -5537536, -3594.9595, -5.990302
109700, 4458752, -3595.1062, -5.990546
109701, 11351552, -3595.2529, -5.990791
109702, 14893824, -3595.3997, -5.991035
109703, 15995648, -3595.5464, -5.991280
109704, 15840256, -3595.6931, -5.991524
109705, 15046912, -3595.8398, -5.991769
109706, 13353216, -3595.9865, -5.992013
109707, 9970688, -3596.1333, -5.992258
109708, 4366848, -3596.2800, -5.992502
109709, -3010816, -3596.4267, -5.992747
109710, -10550272, -3596.5734, -5.992991
109711, -15987712, -3596.7201, -5.993236
109712, -17396480, -3596.8669, -5.993480
109713, -14141952, -3597.0136, -5.993725
109714, -7278592, -3597.1603, -5.993969
109715, 843520, -3597.3070, -5.994214
109716, 7601664, -3597.4537, -5.994458
109717, 11247872, -3597.6004, -5.994703
109718, 11616512, -3597.7472, -5.994947
109719, 10060288, -3597.8939, -5.995191
109720, 8669952, -3598.0406, -5.995436
109721, 9208320, -3598.1873, -5.995680
109722, 12302080, -3598.3340, -5.995925
109723, 17289216, -3598.4808, -5.996169
109724, 22746368, -3598.6275, -5.996414
109725, 27366656, -3598.7742, -5.996658
109726, 30682880, -3598.9209, -5.996903
109727, 33242112, -3599.0676, -5.997147
109728, 36145408, -3599.2144, -5.997392
109729, 40227072, -3599.3611, -5.997636
109730, 45343488, -3599.5078, -5.997881
109731, 50180352, -3599.6545, -5.998125
109732, 52720640, -3599.8012, -5.998370
109733, 51158016, -3599.9480, -5.998614
109734, 44815872, -3600.0947, -5.998859
109735, 34622464, -3600.2414, -5.999103
109736, 22912256, -3600.3881, -5.999348
109737, 12639232, -3600.5348, -5.999592
109738, 6359040, -3600.6816, -5.999837
109739, 5404416, -3600.8283, -6.000081
109740, 9569792, -3600.9750, -6.000326
109741, 17366272, -3601.1217, -6.000570
109742, 26671104, -3601.2684, -6.000814
109743, 35462656, -3601.4151, -6.001059
109744, 42364928, -3601.5619, -6.001303
109745, 46850048, -3601.7086, -6.001548
109746, 49116672, -3601.8553, -6.001792
109747, 49774080, -3602.0020, -6.002037
109748, 49484544, -3602.1487, -6.002281
109749, 48692992, -3602.2955, -6.002526
109750, 47499008, -3602.4422, -6.002770
109751, 45681408, -3602.5889, -6.003015
109752, 42859776, -3602.7356, -6.003259
109753, 38744576, -3602.8823, -6.003504
109754, 33390080, -3603.0291, -6.003748
109755, 27351552, -3603.1758, -6.003993
109756, 21632256, -3603.3225, -6.004237
109757, 17380352, -3603.4692, -6.004482
109758, 15408384, -3603.6159, -6.004726
109759, 15727360, -3603.7627, -6.004971
109760, 17341696, -3603.9094, -6.005215
109761, 18483456, -3604.0561, -6.005460
109762, 17270528, -3604.2028, -6.005704
109763, 12545280, -3604.3495, -6.005949
109764, 4516096, -3604.4962, -6.006193
109765, -5157120, -3604.6430, -6.006437
109766, -13947648, -3604.7897, -6.006682
109767, -19510784, -3604.9364, -6.006926
109768, -20732160, -3605.0831, -6.007171
109769, -18257152, -3605.2298, -6.007415
109770, -14207488, -3605.3766, -6.007660
109771, -11180032, -3605.5233, -6.007904
109772, -10994176, -3605.6700, -6.008149
109773, -13812224, -3605.8167, -6.008393
109774, -18080000, -3605.9634, -6.008638
109775, -21342464, -3606.1102, -6.008882
109776, -21517312, -3606.2569, -6.009127
109777, -17971712, -3606.4036, -6.009371
109778, -11826688, -3606.5503, -6.009616
109779, -5315584, -3606.6970, -6.009860
109780, -536320, -3606.8438, -6.010105
109781, 1737216, -3606.9905, -6.010349
109782, 2519552, -3607.1372, -6.010594
109783, 4068096, -3607.2839, -6.010838
109784, 8592384, -3607.4306, -6.011083
109785, 16897280, -3607.5773, -6.011327
109786, 27697920, -3607.7241, -6.011572
109787, 38024960, -3607.8708, -6.011816
109788, 44555008, -3608.0175, -6.012061
109789, 45198848, -3608.1642, -6.012305
109790, 40140544, -3608.3109, -6.012549
109791, 31771904, -3608.4577, -6.012794
109792, 23559936, -3608.6044, -6.013038
109793, 18432256, -3608.7511, -6.013283
109794, 17513472, -3608.8978, -6.013527
109795, 19854592, -3609.0445, -6.013772
109796, 23243008, -3609.1913, -6.014016
109797, 25601792, -3609.3380, -6.014261
109798, 26167040, -3609.4847, -6.014505
109799, 25781504, -3609.6314, -6.014750
109800, 26145792, -3609.7781, -6.014994
109801, 28486656, -3609.9249, -6.015239
109802, 32446720, -3610.0716, -6.015483
109803, 35905536, -3610.2183, -6.015728
109804, 35919616, -3610.3650, -6.015972
109805, 30321152, -3610.5117, -6.016217
109806, 19098112, -3610.6585, -6.016461
109807, 4740864, -3610.8052, -6.016706
109808, -8737280, -3610.9519, -6.016950
109809, -17668352, -3611.0986, -6.017195
109810, -20533248, -3611.2453, -6.017439
109811, -18725888, -3611.3920, -6.017684
109812, -15801344, -3611.5388, -6.017928
109813, -15544320, -3611.6855, -6.018172
109814, -19830784, -3611.8322, -6.018417
109815, -27430912, -3611.9789, -6.018661
109816, -34440960, -3612.1256, -6.018906
109817, -36209408, -3612.2724, -6.019150
109818, -29816064, -3612.4191, -6.019395
109819, -15839488, -3612.5658, -6.019639
109820, 1539840, -3612.7125, -6.019884
109821, 16237312, -3612.8592, -6.020128
109822, 22974464, -3613.0060, -6.020373
109823, 19702016, -3613.1527, -6.020617
109824, 8539648, -3613.2994, -6.020862
109825, -5226496, -3613.4461, -6.021106
109826, -15601408, -3613.5928, -6.021351
109827, -18585856, -3613.7396, -6.021595
109828, -13838848, -3613.8863, -6.021840
109829, -4535296, -3614.0330, -6.022084
109830, 4422656, -3614.1797, -6.022329
109831, 8890624, -3614.3264, -6.022573
109832, 7394560, -3614.4731, -6.022818
109833, 1580032, -3614.6199, -6.023062
109834, -4946688, -3614.7666, -6.023307
109835, -8678400, -3614.9133, -6.023551
109836, -8065536, -3615.0600, -6.023796
109837, -4219136, -3615.2067, -6.024040
109838, -149504, -3615.3535, -6.024284
109839, 987392, -3615.5002, -6.024529
109840, -2319616, -3615.6469, -6.024773
109841, -9046272, -3615.7936, -6.025018
109842, -16073728, -3615.9403, -6.025262
109843, -19684608, -3616.0871, -6.025507
109844, -17321728, -3616.2338, -6.025751
109845, -8722688, -3616.3805, -6.025996
109846, 4070656, -3616.5272, -6.026240
109847, 17742848, -3616.6739, -6.026485
109848, 29154816, -3616.8207, -6.026729
109849, 36476416, -3616.9674, -6.026974
109850, 39495424, -3617.1141, -6.027218
109851, 39110400, -3617.2608, -6.027463
109852, 36451840, -3617.4075, -6.027707
109853, 32215808, -3617.5543, -6.027952
109854, 26583040, -3617.7010, -6.028196
109855, 19682816, -3617.8477, -6.028441
109856, 12174336, -3617.9944, -6.028685
109857, 5456128, -3618.1411, -6.028930
109858, 1221888, -3618.2878, -6.029174
109859, 549888, -3618.4346, -6.029419
109860, 3041792, -3618.5813, -6.029663
109861, 6597632, -3618.7280, -6.029907
109862, 8113920, -3618.8747, -6.030152
109863, 4876288, -3619.0214, -6.030396
109864, -4011264, -3619.1682, -6.030641
109865, -16921856, -3619.3149, -6.030885
109866, -30182144, -3619.4616, -6.031130
109867, -39597056, -3619.6083, -6.031374
109868, -42332416, -3619.7550, -6.031619
109869, -38235648, -3619.9018, -6.031863
109870, -29913088, -3620.0485, -6.032108
109871, -21487872, -3620.1952, -6.032352
109872, -16616704, -3620.3419, -6.032597
109873, -16743424, -3620.4886, -6.032841
109874, -20451840, -3620.6354, -6.033086
109875, -24245760, -3620.7821, -6.033330
109876, -24353024, -3620.9288, -6.033575
109877, -18649600, -3621.0755, -6.033819
109878, -7725824, -3621.2222, -6.034064
109879, 5429504, -3621.3689, -6.034308
109880, 16951552, -3621.5157, -6.034553
109881, 24018176, -3621.6624, -6.034797
109882, 26177792, -3621.8091, -6.035042
109883, 25395456, -3621.9558, -6.035286
109884, 24809728, -3622.1025, -6.035530
109885, 26866432, -3622.2493, -6.035775
109886, 31830784, -3622.3960, -6.036019
109887, 37488896, -3622.5427, -6.036264
109888, 40231424, -3622.6894, -6.036508
109889, 36985344, -3622.8361, -6.036753
109890, 27003904, -3622.9829, -6.036997
109891, 12569600, -3623.1296, -6.037242
109892, -1796608, -3623.2763, -6.037486
109893, -11273984, -3623.4230, -6.037731
109894, -12890112, -3623.5697, -6.037975
109895, -6831616, -3623.7165, -6.038220
109896, 3726848, -3623.8632, -6.038464
109897, 14188800, -3624.0099, -6.038709
109898, 20702720, -3624.1566, -6.038953
109899, 21873920, -3624.3033, -6.039198
109900, 19186944, -3624.4500, -6.039442
109901, 15979776, -3624.5968, -6.039687
109902, 15532032, -3624.7435, -6.039931
109903, 19267840, -3624.8902, -6.040176
109904, 25990912, -3625.0369, -6.040420
109905, 32518656, -3625.1836, -6.040665
109906, 35370240, -3625.3304, -6.040909
109907, 32604928, -3625.4771, -6.041154
109908, 24869888, -3625.6238, -6.041398
109909, 15116800, -3625.7705, -6.041642
109910, 7150080, -3625.9172, -6.041887
109911, 3778048, -3626.0640, -6.042131
109912, 5513216, -3626.2107, -6.042376
109913, 10486528, -3626.3574, -6.042620
109914, 15586560, -3626.5041, -6.042865
109915, 18185984, -3626.6508, -6.043109
109916, 17531136, -3626.7976, -6.043354
109917, 15038208, -3626.9443, -6.043598
109918, 13345280, -3627.0910, -6.043843
109919, 14627584, -3627.2377, -6.044087
109920, 19103744, -3627.3844, -6.044332
109921, 24575232, -3627.5312, -6.044576
109922, 27312384, -3627.6779, -6.044821
109923, 23891712, -3627.8246, -6.045065
109924, 13070080, -3627.9713, -6.045310
109925, -3281920, -3628.1180, -6.045554
109926, -20713472, -3628.2647, -6.045799
109927, -33994240, -3628.4115, -6.046043
109928, -39346944, -3628.5582, -6.046288
109929, -36034048, -3628.7049, -6.046532
109930, -26539776, -3628.8516, -6.046777
109931, -15267584, -3628.9983, -6.047021
109932, -6405888, -3629.1451, -6.047265
109933, -2018048, -3629.2918, -6.047510
109934, -1279232, -3629.4385, -6.047754
109935, -1212928, -3629.5852, -6.047999
109936, 1493248, -3629.7319, -6.048243
109937, 8528384, -3629.8787, -6.048488
109938, 18866944, -3630.0254, -6.048732
109939, 29097728, -3630.1721, -6.048977
109940, 35017472, -3630.3188, -6.049221
109941, 33690112, -3630.4655, -6.049466
109942, 24940544, -3630.6123, -6.049710
109943, 11547648, -3630.7590, -6.049955
109944, -1965056, -3630.9057, -6.050199
109945, -11348992, -3631.0524, -6.050444
109946, -14478848, -3631.1991, -6.050688
109947, -12152320, -3631.3458, -6.050933
109948, -7482880, -3631.4926, -6.051177
109949, -4209920, -3631.6393, -6.051422
109950, -4769280, -3631.7860, -6.051666
109951, -9059328, -3631.9327, -6.051911
109952, -14475264, -3632.0794, -6.052155
109953, -17182208, -3632.2262, -6.052400
109954, -13994752, -3632.3729, -6.052644
109955, -3978240, -3632.5196, -6.052888
109956, 10968832, -3632.6663, -6.053133
109957, 26807552, -3632.8130, -6.053377
109958, 38985728, -3632.9598, -6.053622
109959, 44275968, -3633.1065, -6.053866
109960, 42025728, -3633.2532, -6.054111
109961, 34315008, -3633.3999, -6.054355
109962, 25010432, -3633.5466, -6.054600
109963, 18160128, -3633.6934, -6.054844
109964, 16404480, -3633.8401, -6.055089
109965, 20035840, -3633.9868, -6.055333
109966, 27011584, -3634.1335, -6.055578
109967, 33851136, -3634.2802, -6.055822
109968, 37004288, -3634.4269, -6.056067
109969, 34156800, -3634.5737, -6.056311
109970, 25010176, -3634.7204, -6.056556
109971, 11307520, -3634.8671, -6.056800
109972, -3830272, -3635.0138, -6.057045
109973, -16976640, -3635.1605, -6.057289
109974, -25470976, -3635.3073, -6.057534
109975, -28145152, -3635.4540, -6.057778
109976, -25483264, -3635.6007, -6.058023
109977, -19222272, -3635.7474, -6.058267
109978, -11591680, -3635.8941, -6.058512
109979, -4498176, -3636.0409, -6.058756
109980, 1027840, -3636.1876, -6.059000
109981, 4946688, -3636.3343, -6.059245
109982, 7875072, -3636.4810, -6.059489
109983, 10512896, -3636.6277, -6.059734
109984, 13113856, -3636.7745, -6.059978
109985, 15270912, -3636.9212, -6.060223
109986, 16121856, -3637.0679, -6.060467
109987, 14852864, -3637.2146, -6.060712
109988, 11238656, -3637.3613, -6.060956
109989, 5905920, -3637.5081, -6.061201
109990, 151296, -3637.6548, -6.061445
109991, -4618496, -3637.8015, -6.061690
109992, -7553024, -3637.9482, -6.061934
109993, -8770048, -3638.0949, -6.062179
109994, -9262080, -3638.2416, -6.062423
109995, -10314752, -3638.3884, -6.062668
109996, -12706816, -3638.5351, -6.062912
109997, -16117248, -3638.6818, -6.063157
109998, -19091200, -3638.8285, -6.063401
109999, -19632896, -3638.9752, -6.063646
110000, -16180736, -3639.1220, -6.063890
110001, -8488704, -3639.2687, -6.064135
110002, 2040320, -3639.4154, -6.064379
110003, 12773888, -3639.5621, -6.064623
110004, 20852736, -3639.7088, -6.064868
110005, 24308992, -3639.8556, -6.065112
110006, 22773504, -3640.0023, -6.065357
110007, 17444864, -3640.1490, -6.065601
110008, 10369536, -3640.2957, -6.065846
110009, 3426560, -3640.4424, -6.066090
110010, -2452480, -3640.5892, -6.066335
110011, -7446528, -3640.7359, -6.066579
110012, -12358912, -3640.8826, -6.066824
110013, -17806592, -3641.0293, -6.067068
110014, -23579392, -3641.1760, -6.067313
110015, -28557824, -3641.3227, -6.067557
110016, -31241216, -3641.4695, -6.067802
110017, -30582272, -3641.6162, -6.068046
110018, -26625536, -3641.7629, -6.068291
110019, -20560128, -3641.9096, -6.068535
110020, -14115072, -3642.0563, -6.068780
110021, -8633088, -3642.2031, -6.069024
110022, -4353792, -3642.3498, -6.069269
110023, -351488, -3642.4965, -6.069513
110024, 4789760, -3642.6432, -6.069758
110025, 11918080, -3642.7899, -6.070002
110026, 20476416, -3642.9367, -6.070247
110027, 28433152, -3643.0834, -6.070491
110028, 33108480, -3643.2301, -6.070735
110029, 32542976, -3643.3768, -6.070980
110030, 26698240, -3643.5235, -6.071224
110031, 17810688, -3643.6703, -6.071469
110032, 9616128, -3643.8170, -6.071713
110033, 5758976, -3643.9637, -6.071958
110034, 8141824, -3644.1104, -6.072202
110035, 16058112, -3644.2571, -6.072447
110036, 26574848, -3644.4039, -6.072691
110037, 36003840, -3644.5506, -6.072936
110038, 41719808, -3644.6973, -6.073180
110039, 43378944, -3644.8440, -6.073425
110040, 42885120, -3644.9907, -6.073669
110041, 43089152, -3645.1374, -6.073914
110042, 45896960, -3645.2842, -6.074158
110043, 50806784, -3645.4309, -6.074403
110044, 54721280, -3645.5776, -6.074647
110045, 53257216, -3645.7243, -6.074892
110046, 42993408, -3645.8710, -6.075136
110047, 23575040, -3646.0178, -6.075381
110048, -1410048, -3646.1645, -6.075625
110049, -25322496, -3646.3112, -6.075870
110050, -40840448, -3646.4579, -6.076114
110051, -42812160, -3646.6046, -6.076358
110052, -30341888, -3646.7514, -6.076603
110053, -7203328, -3646.8981, -6.076847
110054, 19581952, -3647.0448, -6.077092
110055, 42343168, -3647.1915, -6.077336
110056, 55419392, -3647.3382, -6.077581
110057, 56794112, -3647.4850, -6.077825
110058, 48174080, -3647.6317, -6.078070
110059, 33686016, -3647.7784, -6.078314
110060, 17953536, -3647.9251, -6.078559
110061, 4455424, -3648.0718, -6.078803
110062, -5206016, -3648.2185, -6.079048
110063, -11031296, -3648.3653, -6.079292
110064, -13757184, -3648.5120, -6.079537
110065, -14012416, -3648.6587, -6.079781
110066, -11969024, -3648.8054, -6.080026
110067, -7586816, -3648.9521, -6.080270
110068, -1165312, -3649.0989, -6.080515
110069, 6257664, -3649.2456, -6.080759
110070, 13000704, -3649.3923, -6.081004
110071, 17347328, -3649.5390, -6.081248
110072, 18358272, -3649.6857, -6.081493
110073, 16422912, -3649.8325, -6.081737
110074, 13205248, -3649.9792, -6.081981
110075, 10948096, -3650.1259, -6.082226
110076, 11446016, -3650.2726, -6.082470
110077, 15174912, -3650.4193, -6.082715
110078, 21006336, -3650.5661, -6.082959
110079, 26648064, -3650.7128, -6.083204
110080, 29607936, -3650.8595, -6.083448
110081, 28235520, -3651.0062, -6.083693
110082, 22377472, -3651.1529, -6.083937
110083, 13380608, -3651.2996, -6.084182
110084, 3484160, -3651.4464, -6.084426
110085, -5096960, -3651.5931, -6.084671
110086, -10974720, -3651.7398, -6.084915
110087, -13968640, -3651.8865, -6.085160
110088, -14944512, -3652.0332, -6.085404
110089, -15256064, -3652.1800, -6.085649
110090, -16064256, -3652.3267, -6.085893
110091, -17829632, -3652.4734, -6.086138
110092, -20161792, -3652.6201, -6.086382
110093, -22039808, -3652.7668, -6.086627
110094, -22283008, -3652.9136, -6.086871
110095, -20059392, -3653.0603, -6.087116
110096, -15247360, -3653.2070, -6.087360
110097, -8521472, -3653.3537, -6.087605
110098, -1144064, -3653.5004, -6.087849
110099, 5456384, -3653.6472, -6.088093
110100, 10174720, -3653.7939, -6.088338
110101, 12603904, -3653.9406, -6.088582
110102, 13162240, -3654.0873, -6.088827
110103, 12896512, -3654.2340, -6.089071
110104, 13040640, -3654.3808, -6.089316
110105, 14483200, -3654.5275, -6.089560
110106, 17379840, -3654.6742, -6.089805
110107, 21090560, -3654.8209, -6.090049
110108, 24488192, -3654.9676, -6.090294
110109, 26515968, -3655.1143, -6.090538
110110, 26733056, -3655.2611, -6.090783
110111, 25568256, -3655.4078, -6.091027
110112, 24131328, -3655.5545, -6.091272
110113, 23642112, -3655.7012, -6.091516
110114, 24749056, -3655.8479, -6.091761
110115, 27091968, -3655.9947, -6.092005
110116, 29366528, -3656.1414, -6.092250
110117, 29905920, -3656.2881, -6.092494
110118, 27521792, -3656.4348, -6.092739
110119, 22183168, -3656.5815, -6.092983
110120, 15162112, -3656.7283, -6.093228
110121, 8533504, -3656.8750, -6.093472
110122, 4234496, -3657.0217, -6.093716
110123, 3143168, -3657.1684, -6.093961
110124, 4658432, -3657.3151, -6.094205
110125, 7006208, -3657.4619, -6.094450
110126, 8158464, -3657.6086, -6.094694
110127, 6900736, -3657.7553, -6.094939
110128, 3501568, -3657.9020, -6.095183
110129, -387072, -3658.0487, -6.095428
110130, -2567680, -3658.1954, -6.095672
110131, -1463552, -3658.3422, -6.095917
110132, 2986752, -3658.4889, -6.096161
110133, 9196288, -3658.6356, -6.096406
110134, 14643712, -3658.7823, -6.096650
110135, 17103616, -3658.9290, -6.096895
110136, 15769856, -3659.0758, -6.097139
110137, 11691776, -3659.2225, -6.097384
110138, 7293952, -3659.3692, -6.097628
110139, 5208320, -3659.5159, -6.097873
110140, 7020032, -3659.6626, -6.098117
110141, 12555008, -3659.8094, -6.098362
110142, 20066816, -3659.9561, -6.098606
110143, 27204864, -3660.1028, -6.098851
110144, 32234752, -3660.2495, -6.099095
110145, 34851072, -3660.3962, -6.099339
110146, 36152320, -3660.5430, -6.099584
110147, 37798400, -3660.6897, -6.099828
110148, 40823808, -3660.8364, -6.100073
110149, 44784896, -3660.9831, -6.100317
110150, 47748608, -3661.1298, -6.100562
110151, 47189760, -3661.2766, -6.100806
110152, 41365760, -3661.4233, -6.101051
110153, 30449664, -3661.5700, -6.101295
110154, 16797952, -3661.7167, -6.101540
110155, 4143872, -3661.8634, -6.101784
110156, -3933440, -3662.0101, -6.102029
110157, -5545984, -3662.1569, -6.102273
110158, -1275904, -3662.3036, -6.102518
110159, 6185984, -3662.4503, -6.102762
110160, 13382400, -3662.5970, -6.103007
110161, 17747200, -3662.7437, -6.103251
110162, 18768640, -3662.8905, -6.103496
110163, 18087936, -3663.0372, -6.103740
110164, 18498816, -3663.1839, -6.103985
110165, 22361856, -3663.3306, -6.104229
110166, 30240256, -3663.4773, -6.104474
110167, 40444928, -3663.6241, -6.104718
110168, 49733120, -3663.7708, -6.104963
110169, 54813440, -3663.9175, -6.105207
110170, 53920256, -3664.0642, -6.105451
110171, 47680512, -3664.2109, -6.105696
110172, 38840320, -3664.3577, -6.105940
110173, 30973184, -3664.5044, -6.106185
110174, 26792960, -3664.6511, -6.106429
110175, 26877440, -3664.7978, -6.106674
110176, 29413120, -3664.9445, -6.106918
110177, 31092480, -3665.0912, -6.107163
110178, 28744448, -3665.2380, -6.107407
110179, 20943104, -3665.3847, -6.107652
110180, 8849408, -3665.5314, -6.107896
110181, -4107008, -3665.6781, -6.108141
110182, -13585664, -3665.8248, -6.108385
110183, -16137728, -3665.9716, -6.108630
110184, -10695680, -3666.1183, -6.108874
110185, 881664, -3666.2650, -6.109119
110186, 14433536, -3666.4117, -6.109363
110187, 25019392, -3666.5584, -6.109608
110188, 28733184, -3666.7052, -6.109852
110189, 24100608, -3666.8519, -6.110097
110190, 12546048, -3666.9986, -6.110341
110191, -2208768, -3667.1453, -6.110586
110192, -15546624, -3667.2920, -6.110830
110193, -23596544, -3667.4388, -6.111074
110194, -24519168, -3667.5855, -6.111319
110195, -18984704, -3667.7322, -6.111563
110196, -9717760, -3667.8789, -6.111808
110197, -329472, -3668.0256, -6.112052
110198, 6099456, -3668.1723, -6.112297
110199, 8147456, -3668.3191, -6.112541
110200, 6471168, -3668.4658, -6.112786
110201, 3387392, -3668.6125, -6.113030
110202, 1786368, -3668.7592, -6.113275
110203, 3813888, -3668.9059, -6.113519
110204, 9850112, -3669.0527, -6.113764
110205, 18197504, -3669.1994, -6.114008
110206, 25620224, -3669.3461, -6.114253
110207, 28548096, -3669.4928, -6.114497
110208, 24469248, -3669.6395, -6.114742
110209, 12971008, -3669.7863, -6.114986
110210, -3992832, -3669.9330, -6.115231
110211, -22719232, -3670.0797, -6.115475
110212, -38999040, -3670.2264, -6.115720
110213, -49497600, -3670.3731, -6.115964
110214, -52724992, -3670.5199, -6.116209
110215, -49250816, -3670.6666, -6.116453
110216, -41159936, -3670.8133, -6.116697
110217, -31057664, -3670.9600, -6.116942
110218, -21117952, -3671.1067, -6.117186
110219, -12583680, -3671.2535, -6.117431
110220, -5864704, -3671.4002, -6.117675
110221, -1061376, -3671.5469, -6.117920
110222, 1493504, -3671.6936, -6.118164
110223, 1058816, -3671.8403, -6.118409
110224, -3156736, -3671.9870, -6.118653
110225, -11266816, -3672.1338, -6.118898
110226, -22046976, -3672.2805, -6.119142
110227, -32804352, -3672.4272, -6.119387
110228, -40024064, -3672.5739, -6.119631
110229, -40640768, -3672.7206, -6.119876
110230, -33418240, -3672.8674, -6.120120
110231, -19778048, -3673.0141, -6.120365
110232, -3593984, -3673.1608, -6.120609
110233, 10091520, -3673.3075, -6.120854
110234, 16971264, -3673.4542, -6.121098
110235, 15193344, -3673.6010, -6.121343
110236, 6145280, -3673.7477, -6.121587
110237, -6111488, -3673.8944, -6.121832
110238, -16536576, -3674.0411, -6.122076
110239, -21234176, -3674.1878, -6.122321
110240, -19067904, -3674.3346, -6.122565
110241, -12050688, -3674.4813, -6.122809
110242, -4333312, -3674.6280, -6.123054
110243, -253440, -3674.7747, -6.123298
110244, -2325248, -3674.9214, -6.123543
110245, -10080000, -3675.0681, -6.123787
110246, -20274688, -3675.2149, -6.124032
110247, -28358144, -3675.3616, -6.124276
110248, -30516992, -3675.5083, -6.124521
110249, -25371904, -3675.6550, -6.124765
110250, -14577408, -3675.8017, -6.125010
110251, -2093056, -3675.9485, -6.125254
110252, 7513088, -3676.0952, -6.125499
110253, 10941440, -3676.2419, -6.125743
110254, 7405312, -3676.3886, -6.125988
110255, -1238784, -3676.5353, -6.126232
110256, -11437056, -3676.6821, -6.126477
110257, -19441920, -3676.8288, -6.126721
110258, -22683136, -3676.9755, -6.126966
110259, -20453376, -3677.1222, -6.127210
110260, -13746688, -3677.2689, -6.127455
110261, -4498176, -3677.4157, -6.127699
110262, 5298432, -3677.5624, -6.127944
110263, 14166272, -3677.7091, -6.128188
110264, 21243136, -3677.8558, -6.128432
110265, 26052352, -3678.0025, -6.128677
110266, 28262656, -3678.1492, -6.128921
110267, 27706880, -3678.2960, -6.129166
110268, 24685568, -3678.4427, -6.129410
110269, 20315136, -3678.5894, -6.129655
110270, 16562176, -3678.7361, -6.129899
110271, 15718400, -3678.8828, -6.130144
110272, 19404544, -3679.0296, -6.130388
110273, 27510016, -3679.1763, -6.130633
110274, 37654528, -3679.3230, -6.130877
110275, 45602304, -3679.4697, -6.131122
110276, 46658560, -3679.6164, -6.131366
110277, 37577984, -3679.7632, -6.131611
110278, 18193664, -3679.9099, -6.131855
110279, -8004352, -3680.0566, -6.132100
110280, -34718208, -3680.2033, -6.132344
110281, -54879232, -3680.3500, -6.132589
110282, -63108864, -3680.4968, -6.132833
110283, -57619200, -3680.6435, -6.133078
110284, -40778240, -3680.7902, -6.133322
110285, -18135552, -3680.9369, -6.133567
110286, 3657472, -3681.0836, -6.133811
110287, 19168256, -3681.2304, -6.134056
110288, 25819136, -3681.3771, -6.134300
110289, 24291584, -3681.5238, -6.134544
110290, 17694976, -3681.6705, -6.134789
110291, 10017024, -3681.8172, -6.135033
110292, 4588800, -3681.9639, -6.135278
110293, 3164416, -3682.1107, -6.135522
110294, 5832704, -3682.2574, -6.135767
110295, 11550464, -3682.4041, -6.136011
110296, 18856960, -3682.5508, -6.136256
110297, 26358784, -3682.6975, -6.136500
110298, 32833536, -3682.8443, -6.136745
110299, 37093376, -3682.9910, -6.136989
110300, 37919232, -3683.1377, -6.137234
110301, 34305024, -3683.2844, -6.137478
110302, 26001664, -3683.4311, -6.137723
110303, 14084096, -3683.5779, -6.137967
110304, 1133312, -3683.7246, -6.138212
110305, -9234432, -3683.8713, -6.138456
110306, -13458432, -3684.0180, -6.138701
110307, -9353216, -3684.1647, -6.138945
110308, 2916864, -3684.3115, -6.139190
110309, 20683776, -3684.4582, -6.139434
110310, 39574272, -3684.6049, -6.139679
110311, 54965760, -3684.7516, -6.139923
110312, 63501568, -3684.8983, -6.140167
110313, 64031744, -3685.0450, -6.140412
110314, 57637632, -3685.1918, -6.140656
110315, 46812160, -3685.3385, -6.140901
110316, 34258176, -3685.4852, -6.141145
110317, 21885696, -3685.6319, -6.141390
110318, 10444800, -3685.7786, -6.141634
110319, -146688, -3685.9254, -6.141879
110320, -10087680, -3686.0721, -6.142123
110321, -19067648, -3686.2188, -6.142368
110322, -26145536, -3686.3655, -6.142612
110323, -30196736, -3686.5122, -6.142857
110324, -30674944, -3686.6590, -6.143101
110325, -28211200, -3686.8057, -6.143346
110326, -24641536, -3686.9524, -6.143590
110327, -22351360, -3687.0991, -6.143835
110328, -23195136, -3687.2458, -6.144079
110329, -27504128, -3687.3926, -6.144324
110330, -33702144, -3687.5393, -6.144568
110331, -38769152, -3687.6860, -6.144813
110332, -39408896, -3687.8327, -6.145057
110333, -33426688, -3687.9794, -6.145302
110334, -20722432, -3688.1262, -6.145546
110335, -3464704, -3688.2729, -6.145790
110336, 14617344, -3688.4196, -6.146035
110337, 29514752, -3688.5663, -6.146279
110338, 38247936, -3688.7130, -6.146524
110339, 39704832, -3688.8597, -6.146768
110340, 34733824, -3689.0065, -6.147013
110341, 25566720, -3689.1532, -6.147257
110342, 14892544, -3689.2999, -6.147502
110343, 4998656, -3689.4466, -6.147746
110344, -2731520, -3689.5933, -6.147991
110345, -7881984, -3689.7401, -6.148235
110346, -10748416, -3689.8868, -6.148480
110347, -11982336, -3690.0335, -6.148724
110348, -12309504, -3690.1802, -6.148969
110349, -12372224, -3690.3269, -6.149213
110350, -12651520, -3690.4737, -6.149458
110351, -13379584, -3690.6204, -6.149702
110352, -14420736, -3690.7671, -6.149947
110353, -15184896, -3690.9138, -6.150191
110354, -14687488, -3691.0605, -6.150436
110355, -11844096, -3691.2073, -6.150680
110356, -5940736, -3691.3540, -6.150925
110357, 2893568, -3691.5007, -6.151169
110358, 13468928, -3691.6474, -6.151414
110359, 23748096, -3691.7941, -6.151658
110360, 31494912, -3691.9408, -6.151902
110361, 35137024, -3692.0876, -6.152147
110362, 34473728, -3692.2343, -6.152391
110363, 30882048, -3692.3810, -6.152636
110364, 26870528, -3692.5277, -6.152880
110365, 25109504, -3692.6744, -6.153125
110366, 27319552, -3692.8212, -6.153369
110367, 33497600, -3692.9679, -6.153614
110368, 41831168, -3693.1146, -6.153858
110369, 49368064, -3693.2613, -6.154103
110370, 53185536, -3693.4080, -6.154347
110371, 51575296, -3693.5548, -6.154592
110372, 44747520, -3693.7015, -6.154836
110373, 34768896, -3693.8482, -6.155081
110374, 24756736, -3693.9949, -6.155325
110375, 17674496, -3694.1416, -6.155570
110376, 15219200, -3694.2884, -6.155814
110377, 17237504, -3694.4351, -6.156059
110378, 21869568, -3694.5818, -6.156303
110379, 26321664, -3694.7285, -6.156548
110380, 27917824, -3694.8752, -6.156792
110381, 25019136, -3695.0219, -6.157037
110382, 17484288, -3695.1687, -6.157281
110383, 6565632, -3695.3154, -6.157525
110384, -5633280, -3695.4621, -6.157770
110385, -16868864, -3695.6088, -6.158014
110386, -25359104, -3695.7555, -6.158259
110387, -30106368, -3695.9023, -6.158503
110388, -30915328, -3696.0490, -6.158748
110389, -28217344, -3696.1957, -6.158992
110390, -22845184, -3696.3424, -6.159237
110391, -15865344, -3696.4891, -6.159481
110392, -8483840, -3696.6359, -6.159726
110393, -1974016, -3696.7826, -6.159970
110394, 2445312, -3696.9293, -6.160215
110395, 3815168, -3697.0760, -6.160459
110396, 1665024, -3697.2227, -6.160704
110397, -3819008, -3697.3695, -6.160948
110398, -11801344, -3697.5162, -6.161193
110399, -21005824, -3697.6629, -6.161437
110400, -30076928, -3697.8096, -6.161682
110401, -37960704, -3697.9563, -6.161926
110402, -44157952, -3698.1031, -6.162171
110403, -48752640, -3698.2498, -6.162415
110404, -52224512, -3698.3965, -6.162660
110405, -55135744, -3698.5432, -6.162904
110406, -57837824, -3698.6899, -6.163148
110407, -60316672, -3698.8366, -6.163393
110408, -62220544, -3698.9834, -6.163637
110409, -63029504, -3699.1301, -6.163882
110410, -62268672, -3699.2768, -6.164126
110411, -59672064, -3699.4235, -6.164371
110412, -55245824, -3699.5702, -6.164615
110413, -49244416, -3699.7170, -6.164860
110414, -42109952, -3699.8637, -6.165104
110415, -34417408, -3700.0104, -6.165349
110416, -26829568, -3700.1571, -6.165593
110417, -20030976, -3700.3038, -6.165838
110418, -14602240, -3700.4506, -6.166082
110419, -10834432, -3700.5973, -6.166327
110420, -8557824, -3700.7440, -6.166571
110421, -7085056, -3700.8907, -6.166816
110422, -5374976, -3701.0374, -6.167060
110423, -2415872, -3701.1842, -6.167305
110424, 2284288, -3701.3309, -6.167549
110425, 8318976, -3701.4776, -6.167794
110426, 14335744, -3701.6243, -6.168038
110427, 18428928, -3701.7710, -6.168283
110428, 18884352, -3701.9177, -6.168527
110429, 14997504, -3702.0645, -6.168772
110430, 7593984, -3702.2112, -6.169016
110431, -1032192, -3702.3579, -6.169260
110432, -7832576, -3702.5046, -6.169505
110433, -10124544, -3702.6513, -6.169749
110434, -6696704, -3702.7981, -6.169994
110435, 1602048, -3702.9448, -6.170238
110436, 12063488, -3703.0915, -6.170483
110437, 21081600, -3703.2382, -6.170727
110438, 25503488, -3703.3849, -6.170972
110439, 23815680, -3703.5317, -6.171216
110440, 16678144, -3703.6784, -6.171461
110441, 6592768, -3703.8251, -6.171705
110442, -3133696, -3703.9718, -6.171950
110443, -9665024, -3704.1185, -6.172194
110444, -11604224, -3704.2653, -6.172439
110445, -9279488, -3704.4120, -6.172683
110446, -4280576, -3704.5587, -6.172928
110447, 1451520, -3704.7054, -6.173172
110448, 6521344, -3704.8521, -6.173417
110449, 10535680, -3704.9989, -6.173661
110450, 13946112, -3705.1456, -6.173906
110451, 17442304, -3705.2923, -6.174150
110452, 21259776, -3705.4390, -6.174395
110453, 24823552, -3705.5857, -6.174639
110454, 26928896, -3705.7324, -6.174883
110455, 26381312, -3705.8792, -6.175128
110456, 22758144, -3706.0259, -6.175372
110457, 16868864, -3706.1726, -6.175617
110458, 10644224, -3706.3193, -6.175861
110459, 6448128, -3706.4660, -6.176106
110460, 6114816, -3706.6128, -6.176350
110461, 10137856, -3706.7595, -6.176595
110462, 17386496, -3706.9062, -6.176839
110463, 25479936, -3707.0529, -6.177084
110464, 31643904, -3707.1996, -6.177328
110465, 33671936, -3707.3464, -6.177573
110466, 30594048, -3707.4931, -6.177817
110467, 22813696, -3707.6398, -6.178062
110468, 11742208, -3707.7865, -6.178306
110469, -823040, -3707.9332, -6.178551
110470, -13245952, -3708.0800, -6.178795
110471, -24296448, -3708.2267, -6.179040
110472, -33067008, -3708.3734, -6.179284
110473, -38739968, -3708.5201, -6.179529
110474, -40459520, -3708.6668, -6.179773
110475, -37485824, -3708.8135, -6.180018
110476, -29621248, -3708.9603, -6.180262
110477, -17689600, -3709.1070, -6.180507
110478, -3757568, -3709.2537, -6.180751
110479, 9133824, -3709.4004, -6.180995
110480, 17755648, -3709.5471, -6.181240
110481, 19745792, -3709.6939, -6.181484
110482, 14532864, -3709.8406, -6.181729
110483, 3718400, -3709.9873, -6.181973
110484, -9298688, -3710.1340, -6.182218
110485, -20363008, -3710.2807, -6.182462
110486, -25917184, -3710.4275, -6.182707
110487, -24165888, -3710.5742, -6.182951
110488, -15629056, -3710.7209, -6.183196
110489, -2891008, -3710.8676, -6.183440
110490, 10331648, -3711.0143, -6.183685
110491, 20433920, -3711.1611, -6.183929
110492, 25019648, -3711.3078, -6.184174
110493, 23488512, -3711.4545, -6.184418
110494, 16967936, -3711.6012, -6.184663
110495, 7706880, -3711.7479, -6.184907
110496, -1778944, -3711.8946, -6.185152
110497, -9475840, -3712.0414, -6.185396
110498, -14307840, -3712.1881, -6.185641
110499, -16181248, -3712.3348, -6.185885
110500, -15722496, -3712.4815, -6.186130
110501, -13899776, -3712.6282, -6.186374
110502, -11704064, -3712.7750, -6.186618
110503, -9973504, -3712.9217, -6.186863
110504, -9346048, -3713.0684, -6.187107
110505, -10252288, -3713.2151, -6.187352
110506, -12875264, -3713.3618, -6.187596
110507, -17049344, -3713.5086, -6.187841
110508, -22165248, -3713.6553, -6.188085
110509, -27185408, -3713.8020, -6.188330
110510, -30838784, -3713.9487, -6.188574
110511, -31986688, -3714.0954, -6.188819
110512, -30041856, -3714.2422, -6.189063
110513, -25255936, -3714.3889, -6.189308
110514, -18716416, -3714.5356, -6.189552
110515, -11997440, -3714.6823, -6.189797
110516, -6572800, -3714.8290, -6.190041
110517, -3219200, -3714.9758, -6.190286
110518, -1676800, -3715.1225, -6.190530
110519, -745216, -3715.2692, -6.190775
110520, 1188608, -3715.4159, -6.191019
110521, 5387520, -3715.5626, -6.191264
110522, 12092672, -3715.7093, -6.191508
110523, 20245504, -3715.8561, -6.191753
110524, 27757568, -3716.0028, -6.191997
110525, 32243968, -3716.1495, -6.192241
110526, 31936000, -3716.2962, -6.192486
110527, 26393856, -3716.4429, -6.192730
110528, 16731904, -3716.5897, -6.192975
110529, 5262080, -3716.7364, -6.193219
110530, -5285888, -3716.8831, -6.193464
110531, -12638720, -3717.0298, -6.193708
110532, -15605248, -3717.1765, -6.193953
110533, -14242304, -3717.3233, -6.194197
110534, -9562368, -3717.4700, -6.194442
110535, -2995968, -3717.6167, -6.194686
110536, 4119552, -3717.7634, -6.194931
110537, 10799616, -3717.9101, -6.195175
110538, 16381952, -3718.0569, -6.195420
110539, 20330752, -3718.2036, -6.195664
110540, 22100224, -3718.3503, -6.195909
110541, 21210368, -3718.4970, -6.196153
110542, 17543936, -3718.6437, -6.196398
110543, 11686144, -3718.7904, -6.196642
110544, 5054464, -3718.9372, -6.196887
110545, -376832, -3719.0839, -6.197131
110546, -2744320, -3719.2306, -6.197376
110547, -1120768, -3719.3773, -6.197620
110548, 3883264, -3719.5240, -6.197865
110549, 10092800, -3719.6708, -6.198109
110550, 14430464, -3719.8175, -6.198353
110551, 14086656, -3719.9642, -6.198598
110552, 7749120, -3720.1109, -6.198842
110553, -3638272, -3720.2576, -6.199087
110554, -16954368, -3720.4044, -6.199331
110555, -27852544, -3720.5511, -6.199576
110556, -32266496, -3720.6978, -6.199820
110557, -27888384, -3720.8445, -6.200065
110558, -15060992, -3720.9912, -6.200309
110559, 3263744, -3721.1380, -6.200554
110560, 22470400, -3721.2847, -6.200798
110561, 37744384, -3721.4314, -6.201043
110562, 45525248, -3721.5781, -6.201287
110563, 44433152, -3721.7248, -6.201532
110564, 35420416, -3721.8716, -6.201776
110565, 21202944, -3722.0183, -6.202021
110566, 5276928, -3722.1650, -6.202265
110567, -9090816, -3722.3117, -6.202510
110568, -19575296, -3722.4584, -6.202754
110569, -25076224, -3722.6051, -6.202999
110570, -25623296, -3722.7519, -6.203243
110571, -22064128, -3722.8986, -6.203488
110572, -15697664, -3723.0453, -6.203732
110573, -7964160, -3723.1920, -6.203976
110574, -194816, -3723.3387, -6.204221
110575, 6582528, -3723.4855, -6.204465
110576, 11806976, -3723.6322, -6.204710
110577, 15463424, -3723.7789, -6.204954
110578, 18039296, -3723.9256, -6.205199
110579, 20318208, -3724.0723, -6.205443
110580, 23059200, -3724.2191, -6.205688
110581, 26682624, -3724.3658, -6.205932
110582, 31104000, -3724.5125, -6.206177
110583, 35811328, -3724.6592, -6.206421
110584, 40157184, -3724.8059, -6.206666
110585, 43713536, -3724.9527, -6.206910
110586, 46498048, -3725.0994, -6.207155
110587, 48915200, -3725.2461, -6.207399
110588, 51420928, -3725.3928, -6.207644
110589, 54074368, -3725.5395, -6.207888
110590, 56244992, -3725.6862, -6.208133
110591, 56690432, -3725.8330, -6.208377
110592, 54052352, -3725.9797, -6.208622
110593, 47584768, -3726.1264, -6.208866
110594, 37762816, -3726.2731, -6.209111
110595, 26422016, -3726.4198, -6.209355
110596, 16257280, -3726.5666, -6.209599
110597, 9816064, -3726.7133, -6.209844
110598, 8391936, -3726.8600, -6.210088
110599, 11333376, -3727.0067, -6.210333
110600, 16150528, -3727.1534, -6.210577
110601, 19464704, -3727.3002, -6.210822
110602, 18459392, -3727.4469, -6.211066
110603, 12218112, -3727.5936, -6.211311
110604, 2341376, -3727.7403, -6.211555
110605, -7502592, -3727.8870, -6.211800
110606, -12963584, -3728.0338, -6.212044
110607, -10795776, -3728.1805, -6.212289
110608, -295424, -3728.3272, -6.212533
110609, 16234496, -3728.4739, -6.212778
110610, 34219264, -3728.6206, -6.213022
110611, 48455424, -3728.7673, -6.213267
110612, 54995968, -3728.9141, -6.213511
110613, 52506880, -3729.0608, -6.213756
110614, 42563840, -3729.2075, -6.214000
110615, 28826112, -3729.3542, -6.214245
110616, 15496960, -3729.5009, -6.214489
110617, 5761024, -3729.6477, -6.214734
110618, 851200, -3729.7944, -6.214978
110619, 67840, -3729.9411, -6.215223
110620, 1624832, -3730.0878, -6.215467
110621, 3828992, -3730.2345, -6.215711
110622, 5988608, -3730.3813, -6.215956
110623, 8626688, -3730.5280, -6.216200
110624, 12936704, -3730.6747, -6.216445
110625, 19812608, -3730.8214, -6.216689
110626, 28979200, -3730.9681, -6.216934
110627, 38689792, -3731.1149, -6.217178
110628, 46178048, -3731.2616, -6.217423
110629, 48675072, -3731.4083, -6.217667
110630, 44538624, -3731.5550, -6.217912
110631, 33986048, -3731.7017, -6.218156
110632, 19109632, -3731.8485, -6.218401
110633, 3178240, -3731.9952, -6.218645
110634, -10470656, -3732.1419, -6.218890
110635, -19487232, -3732.2886, -6.219134
110636, -23119872, -3732.4353, -6.219379
110637, -22205184, -3732.5820, -6.219623
110638, -18638848, -3732.7288, -6.219868
110639, -14601728, -3732.8755, -6.220112
110640, -11879680, -3733.0222, -6.220357
110641, -11471616, -3733.1689, -6.220601
110642, -13537536, -3733.3156, -6.220846
110643, -17566976, -3733.4624, -6.221090
110644, -22615040, -3733.6091, -6.221334
110645, -27501312, -3733.7558, -6.221579
110646, -30960384, -3733.9025, -6.221823
110647, -31814912, -3734.0492, -6.222068
110648, -29223168, -3734.1960, -6.222312
110649, -22990592, -3734.3427, -6.222557
110650, -13828352, -3734.4894, -6.222801
110651, -3401216, -3734.6361, -6.223046
110652, 5951744, -3734.7828, -6.223290
110653, 11811840, -3734.9296, -6.223535
110654, 12420352, -3735.0763, -6.223779
110655, 7304192, -3735.2230, -6.224024
110656, -2464512, -3735.3697, -6.224268
110657, -14505472, -3735.5164, -6.224513
110658, -25795072, -3735.6631, -6.224757
110659, -33540864, -3735.8099, -6.225002
110660, -35957248, -3735.9566, -6.225246
110661, -32693504, -3736.1033, -6.225491
110662, -24800768, -3736.2500, -6.225735
110663, -14290176, -3736.3967, -6.225980
110664, -3476480, -3736.5435, -6.226224
110665, 5669376, -3736.6902, -6.226469
110666, 11972608, -3736.8369, -6.226713
110667, 15206656, -3736.9836, -6.226957
110668, 15969280, -3737.1303, -6.227202
110669, 15358720, -3737.2771, -6.227446
110670, 14561792, -3737.4238, -6.227691
110671, 14476544, -3737.5705, -6.227935
110672, 15453440, -3737.7172, -6.228180
110673, 17221888, -3737.8639, -6.228424
110674, 19017216, -3738.0107, -6.228669
110675, 19871232, -3738.1574, -6.228913
110676, 18987008, -3738.3041, -6.229158
110677, 16059136, -3738.4508, -6.229402
110678, 11421184, -3738.5975, -6.229647
110679, 5951232, -3738.7442, -6.229891
110680, 751104, -3738.8910, -6.230136
110681, -3262720, -3739.0377, -6.230380
110682, -5684224, -3739.1844, -6.230625
110683, -6698752, -3739.3311, -6.230869
110684, -6874880, -3739.4778, -6.231114
110685, -6751488, -3739.6246, -6.231358
110686, -6426112, -3739.7713, -6.231603
110687, -5365760, -3739.9180, -6.231847
110688, -2567424, -3740.0647, -6.232092
110689, 2959360, -3740.2114, -6.232336
110690, 11585536, -3740.3582, -6.232581
110691, 22611456, -3740.5049, -6.232825
110692, 34203136, -3740.6516, -6.233069
110693, 43804416, -3740.7983, -6.233314
110694, 48901120, -3740.9450, -6.233558
110695, 47867136, -3741.0918, -6.233803
110696, 40574720, -3741.2385, -6.234047
110697, 28538112, -3741.3852, -6.234292
110698, 14531584, -3741.5319, -6.234536
110699, 1814272, -3741.6786, -6.234781
110700, -6782976, -3741.8254, -6.235025
110701, -9616384, -3741.9721, -6.235270
110702, -6626304, -3742.1188, -6.235514
110703, 727040, -3742.2655, -6.235759
110704, 9942272, -3742.4122, -6.236003
110705, 18227968, -3742.5589, -6.236248
110706, 23320576, -3742.7057, -6.236492
110707, 24154624, -3742.8524, -6.236737
110708, 21193472, -3742.9991, -6.236981
110709, 16307456, -3743.1458, -6.237226
110710, 12190976, -3743.2925, -6.237470
110711, 11459584, -3743.4393, -6.237715
110712, 15693824, -3743.5860, -6.237959
110713, 24763392, -3743.7327, -6.238204
110714, 36713216, -3743.8794, -6.238448
110715, 48314112, -3744.0261, -6.238692
110716, 56135936, -3744.1729, -6.238937
110717, 57759232, -3744.3196, -6.239181
110718, 52655616, -3744.4663, -6.239426
110719, 42358784, -3744.6130, -6.239670
110720, 29830912, -3744.7597, -6.239915
110721, 18272768, -3744.9065, -6.240159
110722, 9880832, -3745.0532, -6.240404
110723, 5100032, -3745.1999, -6.240648
110724, 2695168, -3745.3466, -6.240893
110725, 606464, -3745.4933, -6.241137
110726, -2834944, -3745.6400, -6.241382
110727, -7919360, -3745.7868, -6.241626
110728, -13293568, -3745.9335, -6.241871
110729, -16571904, -3746.0802, -6.242115
110730, -15540224, -3746.2269, -6.242360
110731, -9381888, -3746.3736, -6.242604
110732, 684032, -3746.5204, -6.242849
110733, 11687424, -3746.6671, -6.243093
110734, 20012288, -3746.8138, -6.243338
110735, 22845696, -3746.9605, -6.243582
110736, 19311616, -3747.1072, -6.243827
110737, 10793472, -3747.2540, -6.244071
110738, 322304, -3747.4007, -6.244316
110739, -8674816, -3747.5474, -6.244560
110740, -13688576, -3747.6941, -6.244804
110741, -13945344, -3747.8408, -6.245049
110742, -10430208, -3747.9876, -6.245293
110743, -5193728, -3748.1343, -6.245538
110744, -338176, -3748.2810, -6.245782
110745, 2836224, -3748.4277, -6.246027
110746, 4175616, -3748.5744, -6.246271
110747, 4448256, -3748.7212, -6.246516
110748, 4764416, -3748.8679, -6.246760
110749, 5980672, -3749.0146, -6.247005
110750, 8372992, -3749.1613, -6.247249
110751, 11671296, -3749.3080, -6.247494
110752, 15343616, -3749.4547, -6.247738
110753, 18913792, -3749.6015, -6.247983
110754, 22128128, -3749.7482, -6.248227
110755, 24916992, -3749.8949, -6.248472
110756, 27236352, -3750.0416, -6.248716
110757, 28940800, -3750.1883, -6.248961
110758, 29786368, -3750.3351, -6.249205
110759, 29563648, -3750.4818, -6.249450
110760, 28248832, -3750.6285, -6.249694
110761, 26053888, -3750.7752, -6.249939
110762, 23319808, -3750.9219, -6.250183
110763, 20312832, -3751.0687, -6.250427
110764, 17067264, -3751.2154, -6.250672
110765, 13398016, -3751.3621, -6.250916
110766, 9113600, -3751.5088, -6.251161
110767, 4317696, -3751.6555, -6.251405
110768, -386560, -3751.8023, -6.251650
110769, -3952640, -3751.9490, -6.251894
110770, -5235200, -3752.0957, -6.252139
110771, -3495424, -3752.2424, -6.252383
110772, 1179392, -3752.3891, -6.252628
110773, 7753728, -3752.5358, -6.252872
110774, 14508288, -3752.6826, -6.253117
110775, 19585024, -3752.8293, -6.253361
110776, 21583360, -3752.9760, -6.253606
110777, 19961088, -3753.1227, -6.253850
110778, 15097088, -3753.2694, -6.254095
110779, 8054272, -3753.4162, -6.254339
110780, 195328, -3753.5629, -6.254584
110781, -7160064, -3753.7096, -6.254828
110782, -12926720, -3753.8563, -6.255073
110783, -16312320, -3754.0030, -6.255317
110784, -16839424, -3754.1498, -6.255562
110785, -14419968, -3754.2965, -6.255806
110786, -9473536, -3754.4432, -6.256050
110787, -2985984, -3754.5899, -6.256295
110788, 3633152, -3754.7366, -6.256539
110789, 8949248, -3754.8834, -6.256784
110790, 12042496, -3755.0301, -6.257028
110791, 12944640, -3755.1768, -6.257273
110792, 12691968, -3755.3235, -6.257517
110793, 12872192, -3755.4702, -6.257762
110794, 14792448, -3755.6169, -6.258006
110795, 18641152, -3755.7637, -6.258251
110796, 23090944, -3755.9104, -6.258495
110797, 25625344, -3756.0571, -6.258740
110798, 23552512, -3756.2038, -6.258984
110799, 15288832, -3756.3505, -6.259229
110800, 1326336, -3756.4973, -6.259473
110801, -15625984, -3756.6440, -6.259718
110802, -31468288, -3756.7907, -6.259962
110803, -42198272, -3756.9374, -6.260207
110804, -45419008, -3757.0841, -6.260451
110805, -41199104, -3757.2309, -6.260696
110806, -31894016, -3757.3776, -6.260940
110807, -21029888, -3757.5243, -6.261185
110808, -11781120, -3757.6710, -6.261429
110809, -5744384, -3757.8177, -6.261674
110810, -2554112, -3757.9645, -6.261918
110811, -452096, -3758.1112, -6.262162
110812, 2529536, -3758.2579, -6.262407
110813, 7399424, -3758.4046, -6.262651
110814, 13625600, -3758.5513, -6.262896
110815, 19395584, -3758.6981, -6.263140
110816, 22542080, -3758.8448, -6.263385
110817, 21635072, -3758.9915, -6.263629
110818, 16692992, -3759.1382, -6.263874
110819, 9194752, -3759.2849, -6.264118
110820, 1426176, -3759.4316, -6.264363
110821, -4475648, -3759.5784, -6.264607
110822, -7321088, -3759.7251, -6.264852
110823, -7169024, -3759.8718, -6.265096
110824, -5072128, -3760.0185, -6.265341
110825, -2471424, -3760.1652, -6.265585
110826, -566784, -3760.3120, -6.265830
110827, 69888, -3760.4587, -6.266074
110828, -448000, -3760.6054, -6.266319
110829, -1504512, -3760.7521, -6.266563
110830, -2231808, -3760.8988, -6.266808
110831, -1718528, -3761.0456, -6.267052
110832, 839424, -3761.1923, -6.267297
110833, 5967104, -3761.3390, -6.267541
110834, 13663744, -3761.4857, -6.267785
110835, 23142144, -3761.6324, -6.268030
110836, 32720640, -3761.7792, -6.268274
110837, 40055808, -3761.9259, -6.268519
110838, 42787328, -3762.0726, -6.268763
110839, 39436544, -3762.2193, -6.269008
110840, 30202624, -3762.3660, -6.269252
110841, 17253376, -3762.5127, -6.269497
110842, 4264704, -3762.6595, -6.269741
110843, -4714752, -3762.8062, -6.269986
110844, -6663424, -3762.9529, -6.270230
110845, -686592, -3763.0996, -6.270475
110846, 11662336, -3763.2463, -6.270719
110847, 26981376, -3763.3931, -6.270964
110848, 41281280, -3763.5398, -6.271208
110849, 51371776, -3763.6865, -6.271453
110850, 55798784, -3763.8332, -6.271697
110851, 55002624, -3763.9799, -6.271942
110852, 50740992, -3764.1267, -6.272186
110853, 45140992, -3764.2734, -6.272431
110854, 39847424, -3764.4201, -6.272675
110855, 35618560, -3764.5668, -6.272920
110856, 32424192, -3764.7135, -6.273164
110857, 29841408, -3764.8603, -6.273408
110858, 27441408, -3765.0070, -6.273653
110859, 24947712, -3765.1537, -6.273897
110860, 22155264, -3765.3004, -6.274142
110861, 18785792, -3765.4471, -6.274386
110862, 14498048, -3765.5939, -6.274631
110863, 9127936, -3765.7406, -6.274875
110864, 3041536, -3765.8873, -6.275120
110865, -2666496, -3766.0340, -6.275364
110866, -6361088, -3766.1807, -6.275609
110867, -6465536, -3766.3274, -6.275853
110868, -2236160, -3766.4742, -6.276098
110869, 5703680, -3766.6209, -6.276342
110870, 15402752, -3766.7676, -6.276587
110871, 24271104, -3766.9143, -6.276831
110872, 30132224, -3767.0610, -6.277076
110873, 32134400, -3767.2078, -6.277320
110874, 31035392, -3767.3545, -6.277565
110875, 28696576, -3767.5012, -6.277809
110876, 27029504, -3767.6479, -6.278054
110877, 26955264, -3767.7946, -6.278298
110878, 27951360, -3767.9414, -6.278543
110879, 28452864, -3768.0881, -6.278787
110880, 26913024, -3768.2348, -6.279032
110881, 22931968, -3768.3815, -6.279276
110882, 17792000, -3768.5282, -6.279520
110883, 14027264, -3768.6750, -6.279765
110884, 14170368, -3768.8217, -6.280009
110885, 19301888, -3768.9684, -6.280254
110886, 28182272, -3769.1151, -6.280498
110887, 37498624, -3769.2618, -6.280743
110888, 43203584, -3769.4085, -6.280987
110889, 42338816, -3769.5553, -6.281232
110890, 34454528, -3769.7020, -6.281476
110891, 21899264, -3769.8487, -6.281721
110892, 8790272, -3769.9954, -6.281965
110893, -848896, -3770.1421, -6.282210
110894, -4890880, -3770.2889, -6.282454
110895, -3950592, -3770.4356, -6.282699
110896, -883456, -3770.5823, -6.282943
110897, 804608, -3770.7290, -6.283188
110898, -1182720, -3770.8757, -6.283432
110899, -6745088, -3771.0225, -6.283677
110900, -13451776, -3771.1692, -6.283921
110901, -17807360, -3771.3159, -6.284166
110902, -17054208, -3771.4626, -6.284410
110903, -10587904, -3771.6093, -6.284655
110904, -284928, -3771.7561, -6.284899
110905, 10385920, -3771.9028, -6.285143
110906, 17999104, -3772.0495, -6.285388
110907, 20696064, -3772.1962, -6.285632
110908, 18867200, -3772.3429, -6.285877
110909, 14690304, -3772.4896, -6.286121
110910, 10833152, -3772.6364, -6.286366
110911, 9034752, -3772.7831, -6.286610
110912, 9294336, -3772.9298, -6.286855
110913, 10057472, -3773.0765, -6.287099
110914, 9231872, -3773.2232, -6.287344
110915, 5465856, -3773.3700, -6.287588
110916, -1013248, -3773.5167, -6.287833
110917, -8417536, -3773.6634, -6.288077
110918, -14243584, -3773.8101, -6.288322
110919, -16477440, -3773.9568, -6.288566
110920, -14536192, -3774.1036, -6.288811
110921, -9483264, -3774.2503, -6.289055
110922, -3460864, -3774.3970, -6.289300
110923, 1331456, -3774.5437, -6.289544
110924, 3566592, -3774.6904, -6.289789
110925, 3185152, -3774.8372, -6.290033
110926, 1120000, -3774.9839, -6.290278
110927, -1425664, -3775.1306, -6.290522
110928, -3709184, -3775.2773, -6.290767
110929, -5790720, -3775.4240, -6.291011
110930, -8336896, -3775.5708, -6.291255
110931, -12039424, -3775.7175, -6.291500
110932, -17015040, -3775.8642, -6.291744
110933, -22534400, -3776.0109, -6.291989
110934, -27248896, -3776.1576, -6.292233
110935, -29791488, -3776.3043, -6.292478
110936, -29438464, -3776.4511, -6.292722
110937, -26493696, -3776.5978, -6.292967
110938, -22196992, -3776.7445, -6.293211
110939, -18204672, -3776.8912, -6.293456
110940, -15893504, -3777.0379, -6.293700
110941, -15796992, -3777.1847, -6.293945
110942, -17419520, -3777.3314, -6.294189
110943, -19474432, -3777.4781, -6.294434
110944, -20427776, -3777.6248, -6.294678
110945, -19114496, -3777.7715, -6.294923
110946, -15197440, -3777.9183, -6.295167
110947, -9330176, -3778.0650, -6.295412
110948, -2982144, -3778.2117, -6.295656
110949, 1999360, -3778.3584, -6.295901
110950, 3977216, -3778.5051, -6.296145
110951, 2099200, -3778.6519, -6.296390
110952, -3294720, -3778.7986, -6.296634
110953, -10586880, -3778.9453, -6.296878
110954, -17206272, -3779.0920, -6.297123
110955, -20350464, -3779.2387, -6.297367
110956, -17931008, -3779.3854, -6.297612
110957, -9446144, -3779.5322, -6.297856
110958, 3574784, -3779.6789, -6.298101
110959, 17812480, -3779.8256, -6.298345
110960, 29097216, -3779.9723, -6.298590
110961, 33773824, -3780.1190, -6.298834
110962, 30003456, -3780.2658, -6.299079
110963, 18467328, -3780.4125, -6.299323
110964, 2155776, -3780.5592, -6.299568
110965, -14704384, -3780.7059, -6.299812
110966, -28162304, -3780.8526, -6.300057
110967, -35863552, -3780.9994, -6.300301
110968, -37634304, -3781.1461, -6.300546
110969, -35113472, -3781.2928, -6.300790
110970, -30660096, -3781.4395, -6.301035
110971, -26103552, -3781.5862, -6.301279
110972, -21952256, -3781.7330, -6.301524
110973, -17439744, -3781.8797, -6.301768
110974, -11337472, -3782.0264, -6.302013
110975, -3070464, -3782.1731, -6.302257
110976, 6505728, -3782.3198, -6.302501
110977, 15136256, -3782.4665, -6.302746
110978, 20050176, -3782.6133, -6.302990
110979, 19291648, -3782.7600, -6.303235
110980, 12808960, -3782.9067, -6.303479
110981, 2710528, -3783.0534, -6.303724
110982, -7524608, -3783.2001, -6.303968
110983, -14550272, -3783.3469, -6.304213
110984, -16666880, -3783.4936, -6.304457
110985, -14588160, -3783.6403, -6.304702
110986, -11044864, -3783.7870, -6.304946
110987, -9358848, -3783.9337, -6.305191
110988, -11660032, -3784.0805, -6.305435
110989, -17610752, -3784.2272, -6.305680
110990, -24304640, -3784.3739, -6.305924
110991, -27462400, -3784.5206, -6.306169
110992, -23414016, -3784.6673, -6.306413
110993, -10966784, -3784.8141, -6.306658
110994, 7739392, -3784.9608, -6.306902
110995, 27837440, -3785.1075, -6.307147
110996, 43582464, -3785.2542, -6.307391
110997, 50660608, -3785.4009, -6.307636
110998, 47944448, -3785.5477, -6.307880
110999, 37919744, -3785.6944, -6.308125
111000, 25607936, -3785.8411, -6.308369
111001, 16467200, -3785.9878, -6.308613
111002, 14193408, -3786.1345, -6.308858
111003, 19356160, -3786.2812, -6.309102
111004, 29404672, -3786.4280, -6.309347
111005, 39950080, -3786.5747, -6.309591
111006, 46690560, -3786.7214, -6.309836
111007, 47106304, -3786.8681, -6.310080
111008, 41232128, -3787.0148, -6.310325
111009, 31287040, -3787.1616, -6.310569
111010, 20465664, -3787.3083, -6.310814
111011, 11535616, -3787.4550, -6.311058
111012, 5890048, -3787.6017, -6.311303
111013, 3392000, -3787.7484, -6.311547
111014, 2931968, -3787.8952, -6.311792
111015, 3263488, -3788.0419, -6.312036
111016, 3630336, -3788.1886, -6.312281
111017, 3879936, -3788.3353, -6.312525
111018, 4110336, -3788.4820, -6.312770
111019, 4174592, -3788.6288, -6.313014
111020, 3440128, -3788.7755, -6.313259
111021, 1031680, -3788.9222, -6.313503
111022, -3560704, -3789.0689, -6.313748
111023, -9867520, -3789.2156, -6.313992
111024, -16258560, -3789.3623, -6.314236
111025, -20423680, -3789.5091, -6.314481
111026, -20375552, -3789.6558, -6.314725
111027, -15510016, -3789.8025, -6.314970
111028, -7150848, -3789.9492, -6.315214
111029, 1776896, -3790.0959, -6.315459
111030, 7900160, -3790.2427, -6.315703
111031, 8881664, -3790.3894, -6.315948
111032, 4537600, -3790.5361, -6.316192
111033, -2971648, -3790.6828, -6.316437
111034, -10021888, -3790.8295, -6.316681
111035, -13084416, -3790.9763, -6.316926
111036, -10245376, -3791.1230, -6.317170
111037, -1965568, -3791.2697, -6.317415
111038, 9265152, -3791.4164, -6.317659
111039, 20178944, -3791.5631, -6.317904
111040, 28229376, -3791.7099, -6.318148
111041, 32587264, -3791.8566, -6.318393
111042, 34148608, -3792.0033, -6.318637
111043, 34605824, -3792.1500, -6.318882
111044, 35158016, -3792.2967, -6.319126
111045, 35607552, -3792.4435, -6.319371
111046, 34414336, -3792.5902, -6.319615
111047, 29719296, -3792.7369, -6.319859
111048, 20801280, -3792.8836, -6.320104
111049, 9122816, -3793.0303, -6.320348
111050, -1718272, -3793.1770, -6.320593
111051, -7282176, -3793.3238, -6.320837
111052, -4290048, -3793.4705, -6.321082
111053, 7614720, -3793.6172, -6.321326
111054, 25300480, -3793.7639, -6.321571
111055, 43170560, -3793.9106, -6.321815
111056, 55434240, -3794.0574, -6.322060
111057, 58616064, -3794.2041, -6.322304
111058, 53130752, -3794.3508, -6.322549
111059, 43136512, -3794.4975, -6.322793
111060, 34677760, -3794.6442, -6.323038
111061, 32942080, -3794.7910, -6.323282
111062, 39897344, -3794.9377, -6.323527
111063, 53403136, -3795.0844, -6.323771
111064, 68209920, -3795.2311, -6.324016
111065, 78364416, -3795.3778, -6.324260
111066, 79878912, -3795.5246, -6.324505
111067, 72418048, -3795.6713, -6.324749
111068, 59245312, -3795.8180, -6.324994
111069, 45514240, -3795.9647, -6.325238
111070, 35772416, -3796.1114, -6.325483
111071, 31900672, -3796.2581, -6.325727
111072, 32451840, -3796.4049, -6.325971
111073, 33647104, -3796.5516, -6.326216
111074, 31474432, -3796.6983, -6.326460
111075, 23810816, -3796.8450, -6.326705
111076, 11525120, -3796.9917, -6.326949
111077, -1955328, -3797.1385, -6.327194
111078, -12355072, -3797.2852, -6.327438
111079, -16637952, -3797.4319, -6.327683
111080, -14447360, -3797.5786, -6.327927
111081, -8177920, -3797.7253, -6.328172
111082, -1696000, -3797.8721, -6.328416
111083, 1635328, -3798.0188, -6.328661
111084, 620032, -3798.1655, -6.328905
111085, -3246336, -3798.3122, -6.329150
111086, -6636544, -3798.4589, -6.329394
111087, -6201088, -3798.6057, -6.329639
111088, -420096, -3798.7524, -6.329883
111089, 9434880, -3798.8991, -6.330128
111090, 19715840, -3799.0458, -6.330372
111091, 26024448, -3799.1925, -6.330617
111092, 25298176, -3799.3392, -6.330861
111093, 17372160, -3799.4860, -6.331106
111094, 5277952, -3799.6327, -6.331350
111095, -5896704, -3799.7794, -6.331594
111096, -11094784, -3799.9261, -6.331839
111097, -7424256, -3800.0728, -6.332083
111098, 4587264, -3800.2196, -6.332328
111099, 21159680, -3800.3663, -6.332572
111100, 36756480, -3800.5130, -6.332817
111101, 46272000, -3800.6597, -6.333061
111102, 46983680, -3800.8064, -6.333306
111103, 39476480, -3800.9532, -6.333550
111104, 27206400, -3801.0999, -6.333795
111105, 14941696, -3801.2466, -6.334039
111106, 6788096, -3801.3933, -6.334284
111107, 4632320, -3801.5400, -6.334528
111108, 7614976, -3801.6868, -6.334773
111109, 12799744, -3801.8335, -6.335017
111110, 16653568, -3801.9802, -6.335262
111111, 16672512, -3802.1269, -6.335506
111112, 12427264, -3802.2736, -6.335751
111113, 5618688, -3802.4204, -6.335995
111114, -827392, -3802.5671, -6.336240
111115, -4161792, -3802.7138, -6.336484
111116, -3060992, -3802.8605, -6.336729
111117, 1839360, -3803.0072, -6.336973
111118, 8333312, -3803.1539, -6.337217
111119, 13732096, -3803.3007, -6.337462
111120, 16120832, -3803.4474, -6.337706
111121, 15183360, -3803.5941, -6.337951
111122, 12231680, -3803.7408, -6.338195
111123, 9447680, -3803.8875, -6.338440
111124, 8733184, -3804.0343, -6.338684
111125, 10736384, -3804.1810, -6.338929
111126, 14529280, -3804.3277, -6.339173
111127, 18087168, -3804.4744, -6.339418
111128, 19332608, -3804.6211, -6.339662
111129, 17228032, -3804.7679, -6.339907
111130, 12387072, -3804.9146, -6.340151
111131, 6900736, -3805.0613, -6.340396
111132, 3460864, -3805.2080, -6.340640
111133, 4180480, -3805.3547, -6.340885
111134, 9664256, -3805.5015, -6.341129
111135, 18731520, -3805.6482, -6.341374
111136, 28895488, -3805.7949, -6.341618
111137, 37352448, -3805.9416, -6.341863
111138, 42018816, -3806.0883, -6.342107
111139, 42172672, -3806.2350, -6.342352
111140, 38479872, -3806.3818, -6.342596
111141, 32481792, -3806.5285, -6.342841
111142, 25850112, -3806.6752, -6.343085
111143, 19779328, -3806.8219, -6.343329
111144, 14746112, -3806.9686, -6.343574
111145, 10659328, -3807.1154, -6.343818
111146, 7215104, -3807.2621, -6.344063
111147, 4218112, -3807.4088, -6.344307
111148, 1697280, -3807.5555, -6.344552
111149, -189184, -3807.7022, -6.344796
111150, -1342720, -3807.8490, -6.345041
111151, -1835776, -3807.9957, -6.345285
111152, -1868288, -3808.1424, -6.345530
111153, -1598464, -3808.2891, -6.345774
111154, -988416, -3808.4358, -6.346019
111155, 210176, -3808.5826, -6.346263
111156, 2292736, -3808.7293, -6.346508
111157, 5351936, -3808.8760, -6.346752
111158, 9107200, -3809.0227, -6.346997
111159, 12940800, -3809.1694, -6.347241
111160, 16147968, -3809.3162, -6.347486
111161, 18270720, -3809.4629, -6.347730
111162, 19321088, -3809.6096, -6.347975
111163, 19744768, -3809.7563, -6.348219
111164, 20138240, -3809.9030, -6.348464
111165, 20877568, -3810.0497, -6.348708
111166, 21886464, -3810.1965, -6.348952
111167, 22698496, -3810.3432, -6.349197
111168, 22789120, -3810.4899, -6.349441
111169, 21976832, -3810.6366, -6.349686
111170, 20634368, -3810.7833, -6.349930
111171, 19531776, -3810.9301, -6.350175
111172, 19368448, -3811.0768, -6.350419
111173, 20249344, -3811.2235, -6.350664
111174, 21445888, -3811.3702, -6.350908
111175, 21653760, -3811.5169, -6.351153
111176, 19695616, -3811.6637, -6.351397
111177, 15323136, -3811.8104, -6.351642
111178, 9673472, -3811.9571, -6.351886
111179, 5040384, -3812.1038, -6.352131
111180, 3970816, -3812.2505, -6.352375
111181, 8051456, -3812.3973, -6.352620
111182, 16979968, -3812.5440, -6.352864
111183, 28413184, -3812.6907, -6.353109
111184, 38762752, -3812.8374, -6.353353
111185, 44625664, -3812.9841, -6.353598
111186, 44212736, -3813.1308, -6.353842
111187, 38109696, -3813.2776, -6.354087
111188, 28995840, -3813.4243, -6.354331
111189, 20445952, -3813.5710, -6.354576
111190, 15364352, -3813.7177, -6.354820
111191, 14777344, -3813.8644, -6.355064
111192, 17515776, -3814.0112, -6.355309
111193, 20881152, -3814.1579, -6.355553
111194, 21927936, -3814.3046, -6.355798
111195, 18728448, -3814.4513, -6.356042
111196, 11046912, -3814.5980, -6.356287
111197, 197632, -3814.7448, -6.356531
111198, -11728384, -3814.8915, -6.356776
111199, -22795264, -3815.0382, -6.357020
111200, -31841792, -3815.1849, -6.357265
111201, -38552064, -3815.3316, -6.357509
111202, -43082496, -3815.4784, -6.357754
111203, -45588224, -3815.6251, -6.357998
111204, -45990400, -3815.7718, -6.358243
111205, -44118016, -3815.9185, -6.358487
111206, -40078592, -3816.0652, -6.358732
111207, -34542080, -3816.2119, -6.358976
111208, -28657664, -3816.3587, -6.359221
111209, -23580416, -3816.5054, -6.359465
111210, -19851264, -3816.6521, -6.359710
111211, -17021184, -3816.7988, -6.359954
111212, -13817856, -3816.9455, -6.360199
111213, -8839168, -3817.0923, -6.360443
111214, -1437184, -3817.2390, -6.360687
111215, 7718912, -3817.3857, -6.360932
111216, 16778240, -3817.5324, -6.361176
111217, 23557888, -3817.6791, -6.361421
111218, 26713856, -3817.8259, -6.361665
111219, 26597632, -3817.9726, -6.361910
111220, 25276416, -3818.1193, -6.362154
111221, 25605632, -3818.2660, -6.362399
111222, 29750272, -3818.4127, -6.362643
111223, 37891328, -3818.5595, -6.362888
111224, 47823616, -3818.7062, -6.363132
111225, 55740160, -3818.8529, -6.363377
111226, 57901056, -3818.9996, -6.363621
111227, 52422144, -3819.1463, -6.363866
111228, 40306688, -3819.2931, -6.364110
111229, 25187840, -3819.4398, -6.364355
111230, 11864064, -3819.5865, -6.364599
111231, 4293632, -3819.7332, -6.364844
111232, 3978496, -3819.8799, -6.365088
111233, 9479680, -3820.0266, -6.365333
111234, 17239040, -3820.1734, -6.365577
111235, 23270912, -3820.3201, -6.365822
111236, 24887296, -3820.4668, -6.366066
111237, 21661184, -3820.6135, -6.366310
111238, 15251712, -3820.7602, -6.366555
111239, 8299776, -3820.9070, -6.366799
111240, 3037952, -3821.0537, -6.367044
111241, 338432, -3821.2004, -6.367288
111242, -384512, -3821.3471, -6.367533
111243, -487936, -3821.4938, -6.367777
111244, -1110528, -3821.6406, -6.368022
111245, -2494208, -3821.7873, -6.368266
111246, -3983104, -3821.9340, -6.368511
111247, -4654848, -3822.0807, -6.368755
111248, -4149760, -3822.2274, -6.369000
111249, -3148800, -3822.3742, -6.369244
111250, -3159040, -3822.5209, -6.369489
111251, -5674240, -3822.6676, -6.369733
111252, -11159808, -3822.8143, -6.369978
111253, -18454272, -3822.9610, -6.370222
111254, -24973824, -3823.1077, -6.370467
111255, -27713024, -3823.2545, -6.370711
111256, -24577536, -3823.4012, -6.370956
111257, -15418368, -3823.5479, -6.371200
111258, -2241280, -3823.6946, -6.371445
111259, 11525376, -3823.8413, -6.371689
111260, 22374400, -3823.9881, -6.371934
111261, 28048384, -3824.1348, -6.372178
111262, 28271872, -3824.2815, -6.372422
111263, 24597504, -3824.4282, -6.372667
111264, 19517952, -3824.5749, -6.372911
111265, 15314944, -3824.7217, -6.373156
111266, 13196800, -3824.8684, -6.373400
111267, 13059328, -3825.0151, -6.373645
111268, 13877504, -3825.1618, -6.373889
111269, 14417408, -3825.3085, -6.374134
111270, 13859840, -3825.4553, -6.374378
111271, 12041984, -3825.6020, -6.374623
111272, 9287936, -3825.7487, -6.374867
111273, 6031616, -3825.8954, -6.375112
111274, 2518528, -3826.0421, -6.375356
111275, -1209600, -3826.1889, -6.375601
111276, -5085184, -3826.3356, -6.375845
111277, -8729344, -3826.4823, -6.376090
111278, -11374080, -3826.6290, -6.376334
111279, -12105984, -3826.7757, -6.376579
111280, -10344704, -3826.9224, -6.376823
111281, -6282752, -3827.0692, -6.377068
111282, -995328, -3827.2159, -6.377312
111283, 3906048, -3827.3626, -6.377557
111284, 6964224, -3827.5093, -6.377801
111285, 7570944, -3827.6560, -6.378045
111286, 6294528, -3827.8028, -6.378290
111287, 4637184, -3827.9495, -6.378534
111288, 4301568, -3828.0962, -6.378779
111289, 6323968, -3828.2429, -6.379023
111290, 10514432, -3828.3896, -6.379268
111291, 15510272, -3828.5364, -6.379512
111292, 19446272, -3828.6831, -6.379757
111293, 20915456, -3828.8298, -6.380001
111294, 19731712, -3828.9765, -6.380246
111295, 17088512, -3829.1232, -6.380490
111296, 15002112, -3829.2700, -6.380735
111297, 15296512, -3829.4167, -6.380979
111298, 18633472, -3829.5634, -6.381224
111299, 24083968, -3829.7101, -6.381468
111300, 29485312, -3829.8568, -6.381713
111301, 32436736, -3830.0035, -6.381957
111302, 31462656, -3830.1503, -6.382202
111303, 26769920, -3830.2970, -6.382446
111304, 20220672, -3830.4437, -6.382691
111305, 14518016, -3830.5904, -6.382935
111306, 11986432, -3830.7371, -6.383180
111307, 13538560, -3830.8839, -6.383424
111308, 18322176, -3831.0306, -6.383668
111309, 24208896, -3831.1773, -6.383913
111310, 28874240, -3831.3240, -6.384157
111311, 30911232, -3831.4707, -6.384402
111312, 30427904, -3831.6175, -6.384646
111313, 28824832, -3831.7642, -6.384891
111314, 27875840, -3831.9109, -6.385135
111315, 28597504, -3832.0576, -6.385380
111316, 30500096, -3832.2043, -6.385624
111317, 31635456, -3832.3511, -6.385869
111318, 29446656, -3832.4978, -6.386113
111319, 22025728, -3832.6445, -6.386358
111320, 9167872, -3832.7912, -6.386602
111321, -7305984, -3832.9379, -6.386847
111322, -24116224, -3833.0846, -6.387091
111323, -37712128, -3833.2314, -6.387336
111324, -45521664, -3833.3781, -6.387580
111325, -46682368, -3833.5248, -6.387825
111326, -41968896, -3833.6715, -6.388069
111327, -33054976, -3833.8182, -6.388314
111328, -21575424, -3833.9650, -6.388558
111329, -8535040, -3834.1117, -6.388803
111330, 5626368, -3834.2584, -6.389047
111331, 20410112, -3834.4051, -6.389292
111332, 34530816, -3834.5518, -6.389536
111333, 45639936, -3834.6986, -6.389780
111334, 50831872, -3834.8453, -6.390025
111335, 47804672, -3834.9920, -6.390269
111336, 36140032, -3835.1387, -6.390514
111337, 17989888, -3835.2854, -6.390758
111338, -2312704, -3835.4322, -6.391003
111339, -19707136, -3835.5789, -6.391247
111340, -30330880, -3835.7256, -6.391492
111341, -33054464, -3835.8723, -6.391736
111342, -29866496, -3836.0190, -6.391981
111343, -24873984, -3836.1658, -6.392225
111344, -22353664, -3836.3125, -6.392470
111345, -24763904, -3836.4592, -6.392714
111346, -31666176, -3836.6059, -6.392959
111347, -40070144, -3836.7526, -6.393203
111348, -46009088, -3836.8993, -6.393448
111349, -46544640, -3837.0461, -6.393692
111350, -41183232, -3837.1928, -6.393937
111351, -31997696, -3837.3395, -6.394181
111352, -22425856, -3837.4862, -6.394426
111353, -15401728, -3837.6329, -6.394670
111354, -11827456, -3837.7797, -6.394915
111355, -10216192, -3837.9264, -6.395159
111356, -7705600, -3838.0731, -6.395403
111357, -1907456, -3838.2198, -6.395648
111358, 7410432, -3838.3665, -6.395892
111359, 17762816, -3838.5133, -6.396137
111360, 24874752, -3838.6600, -6.396381
111361, 24710400, -3838.8067, -6.396626
111362, 15599104, -3838.9534, -6.396870
111363, -633344, -3839.1001, -6.397115
111364, -19145728, -3839.2469, -6.397359
111365, -34009600, -3839.3936, -6.397604
111366, -40701952, -3839.5403, -6.397848
111367, -37997568, -3839.6870, -6.398093
111368, -28398080, -3839.8337, -6.398337
111369, -16944128, -3839.9804, -6.398582
111370, -9015040, -3840.1272, -6.398826
111371, -8156672, -3840.2739, -6.399071
111372, -14884864, -3840.4206, -6.399315
111373, -26870272, -3840.5673, -6.399560
111374, -40227584, -3840.7140, -6.399804
111375, -51163136, -3840.8608, -6.400049
111376, -57187072, -3841.0075, -6.400293
111377, -57473536, -3841.1542, -6.400538
111378, -52463360, -3841.3009, -6.400782
111379, -43194368, -3841.4476, -6.401026
111380, -30873600, -3841.5944, -6.401271
111381, -16905984, -3841.7411, -6.401515
111382, -3186944, -3841.8878, -6.401760
111383, 7788032, -3842.0345, -6.402004
111384, 13360640, -3842.1812, -6.402249
111385, 11676672, -3842.3280, -6.402493
111386, 2754816, -3842.4747, -6.402738
111387, -11004160, -3842.6214, -6.402982
111388, -25325824, -3842.7681, -6.403227
111389, -35554560, -3842.9148, -6.403471
111390, -38531328, -3843.0615, -6.403716
111391, -33961984, -3843.2083, -6.403960
111392, -24546560, -3843.3550, -6.404205
111393, -14729216, -3843.5017, -6.404449
111394, -8613888, -3843.6484, -6.404694
111395, -8054016, -3843.7951, -6.404938
111396, -11861760, -3843.9419, -6.405183
111397, -16530176, -3844.0886, -6.405427
111398, -18099456, -3844.2353, -6.405672
111399, -14208512, -3844.3820, -6.405916
111400, -5287168, -3844.5287, -6.406161
111401, 5695488, -3844.6755, -6.406405
111402, 14763520, -3844.8222, -6.406650
111403, 18910720, -3844.9689, -6.406894
111404, 17495296, -3845.1156, -6.407138
111405, 12350720, -3845.2623, -6.407383
111406, 6631168, -3845.4091, -6.407627
111407, 3069440, -3845.5558, -6.407872
111408, 2621952, -3845.7025, -6.408116
111409, 4213248, -3845.8492, -6.408361
111410, 5664000, -3845.9959, -6.408605
111411, 5210624, -3846.1427, -6.408850
111412, 2730496, -3846.2894, -6.409094
111413, -46080, -3846.4361, -6.409339
111414, -443904, -3846.5828, -6.409583
111415, 3650560, -3846.7295, -6.409828
111416, 12551680, -3846.8762, -6.410072
111417, 24507648, -3847.0230, -6.410317
111418, 36561408, -3847.1697, -6.410561
111419, 46037760, -3847.3164, -6.410806
111420, 51823616, -3847.4631, -6.411050
111421, 54716672, -3847.6098, -6.411295
111422, 56670976, -3847.7566, -6.411539
111423, 59392000, -3847.9033, -6.411784
111424, 63112448, -3848.0500, -6.412028
111425, 66277120, -3848.1967, -6.412273
111426, 66336768, -3848.3434, -6.412517
111427, 61218048, -3848.4902, -6.412761
111428, 50635776, -3848.6369, -6.413006
111429, 36496128, -3848.7836, -6.413250
111430, 22144768, -3848.9303, -6.413495
111431, 10863360, -3849.0770, -6.413739
111432, 4442368, -3849.2238, -6.413984
111433, 2604032, -3849.3705, -6.414228
111434, 3558656, -3849.5172, -6.414473
111435, 5330688, -3849.6639, -6.414717
111436, 7043072, -3849.8106, -6.414962
111437, 9390336, -3849.9573, -6.415206
111438, 14002432, -3850.1041, -6.415451
111439, 22079232, -3850.2508, -6.415695
111440, 33117184, -3850.3975, -6.415940
111441, 44540160, -3850.5442, -6.416184
111442, 52551424, -3850.6909, -6.416429
111443, 53816320, -3850.8377, -6.416673
111444, 47095296, -3850.9844, -6.416918
111445, 33918720, -3851.1311, -6.417162
111446, 17904384, -3851.2778, -6.417407
111447, 3051264, -3851.4245, -6.417651
111448, -8086784, -3851.5713, -6.417896
111449, -15369216, -3851.7180, -6.418140
111450, -20663040, -3851.8647, -6.418385
111451, -26329856, -3852.0114, -6.418629
111452, -33469696, -3852.1581, -6.418873
111453, -40950784, -3852.3049, -6.419118
111454, -45804800, -3852.4516, -6.419362
111455, -44810752, -3852.5983, -6.419607
111456, -36400640, -3852.7450, -6.419851
111457, -21827584, -3852.8917, -6.420096
111458, -4915200, -3853.0385, -6.420340
111459, 9522944, -3853.1852, -6.420585
111460, 17768704, -3853.3319, -6.420829
111461, 18704128, -3853.4786, -6.421074
111462, 13970432, -3853.6253, -6.421318
111463, 6764288, -3853.7720, -6.421563
111464, 4608, -3853.9188, -6.421807
111465, -5068032, -3854.0655, -6.422052
111466, -9081856, -3854.2122, -6.422296
111467, -13464320, -3854.3589, -6.422541
111468, -18827776, -3854.5056, -6.422785
111469, -23868928, -3854.6524, -6.423030
111470, -25567488, -3854.7991, -6.423274
111471, -20717056, -3854.9458, -6.423519
111472, -7995136, -3855.0925, -6.423763
111473, 10628352, -3855.2392, -6.424008
111474, 30072320, -3855.3860, -6.424252
111475, 44035328, -3855.5327, -6.424496
111476, 47775232, -3855.6794, -6.424741
111477, 40393728, -3855.8261, -6.424985
111478, 25424640, -3855.9728, -6.425230
111479, 9325824, -3856.1196, -6.425474
111480, -1439744, -3856.2663, -6.425719
111481, -3335424, -3856.4130, -6.425963
111482, 2767360, -3856.5597, -6.426208
111483, 12261120, -3856.7064, -6.426452
111484, 19272448, -3856.8531, -6.426697
111485, 19649792, -3856.9999, -6.426941
111486, 12957952, -3857.1466, -6.427186
111487, 2508800, -3857.2933, -6.427430
111488, -6523904, -3857.4400, -6.427675
111489, -9850880, -3857.5867, -6.427919
111490, -6229760, -3857.7335, -6.428164
111491, 2072576, -3857.8802, -6.428408
111492, 10703360, -3858.0269, -6.428653
111493, 15719680, -3858.1736, -6.428897
111494, 15796480, -3858.3203, -6.429142
111495, 12961024, -3858.4671, -6.429386
111496, 11467520, -3858.6138, -6.429631
111497, 15402752, -3858.7605, -6.429875
111498, 26284288, -3858.9072, -6.430119
111499, 41904640, -3859.0539, -6.430364
111500, 57038336, -3859.2007, -6.430608
111501, 65677312, -3859.3474, -6.430853
111502, 63720704, -3859.4941, -6.431097
111503, 50836224, -3859.6408, -6.431342
111504, 30657280, -3859.7875, -6.431586
111505, 9284352, -3859.9342, -6.431831
111506, -7155712, -3860.0810, -6.432075
111507, -14773760, -3860.2277, -6.432320
111508, -13065472, -3860.3744, -6.432564
111509, -4606720, -3860.5211, -6.432809
111510, 6383872, -3860.6678, -6.433053
111511, 15849472, -3860.8146, -6.433298
111512, 21276160, -3860.9613, -6.433542
111513, 22203648, -3861.1080, -6.433787
111514, 19863296, -3861.2547, -6.434031
111515, 16298752, -3861.4014, -6.434276
111516, 13429248, -3861.5482, -6.434520
111517, 12390144, -3861.6949, -6.434765
111518, 13260800, -3861.8416, -6.435009
111519, 15131136, -3861.9883, -6.435254
111520, 16400896, -3862.1350, -6.435498
111521, 15248896, -3862.2818, -6.435743
111522, 10228736, -3862.4285, -6.435987
111523, 910848, -3862.5752, -6.436231
111524, -11636224, -3862.7219, -6.436476
111525, -24782592, -3862.8686, -6.436720
111526, -34901760, -3863.0154, -6.436965
111527, -38519296, -3863.1621, -6.437209
111528, -33700864, -3863.3088, -6.437454
111529, -21092352, -3863.4555, -6.437698
111530, -4075776, -3863.6022, -6.437943
111531, 12182784, -3863.7489, -6.438187
111532, 22513920, -3863.8957, -6.438432
111533, 23642368, -3864.0424, -6.438676
111534, 15381760, -3864.1891, -6.438921
111535, 569088, -3864.3358, -6.439165
111536, -16232192, -3864.4825, -6.439410
111537, -30660608, -3864.6293, -6.439654
111538, -40202752, -3864.7760, -6.439899
111539, -44807168, -3864.9227, -6.440143
111540, -46234880, -3865.0694, -6.440388
111541, -46577920, -3865.2161, -6.440632
111542, -46791936, -3865.3629, -6.440877
111543, -46067456, -3865.5096, -6.441121
111544, -42395136, -3865.6563, -6.441366
111545, -34014720, -3865.8030, -6.441610
111546, -20922880, -3865.9497, -6.441854
111547, -5553920, -3866.0965, -6.442099
111548, 7857408, -3866.2432, -6.442343
111549, 15020032, -3866.3899, -6.442588
111550, 13613824, -3866.5366, -6.442832
111551, 4590336, -3866.6833, -6.443077
111552, -7971584, -3866.8300, -6.443321
111553, -18460928, -3866.9768, -6.443566
111554, -22084864, -3867.1235, -6.443810
111555, -16894976, -3867.2702, -6.444055
111556, -4560896, -3867.4169, -6.444299
111557, 10450432, -3867.5636, -6.444544
111558, 22870528, -3867.7104, -6.444788
111559, 28845056, -3867.8571, -6.445033
111560, 27373056, -3868.0038, -6.445277
111561, 20374272, -3868.1505, -6.445522
111562, 11478784, -3868.2972, -6.445766
111563, 4226560, -3868.4440, -6.446011
111564, 576768, -3868.5907, -6.446255
111565, 406272, -3868.7374, -6.446500
111566, 2113792, -3868.8841, -6.446744
111567, 3892480, -3869.0308, -6.446989
111568, 4926208, -3869.1776, -6.447233
111569, 5867520, -3869.3243, -6.447477
111570, 8371968, -3869.4710, -6.447722
111571, 13985024, -3869.6177, -6.447966
111572, 23019264, -3869.7644, -6.448211
111573, 34040320, -3869.9112, -6.448455
111574, 44276736, -3870.0579, -6.448700
111575, 50766592, -3870.2046, -6.448944
111576, 51690240, -3870.3513, -6.449189
111577, 47226880, -3870.4980, -6.449433
111578, 39510528, -3870.6447, -6.449678
111579, 31682048, -3870.7915, -6.449922
111580, 26473728, -3870.9382, -6.450167
111581, 24974592, -3871.0849, -6.450411
111582, 26145536, -3871.2316, -6.450656
111583, 27312640, -3871.3783, -6.450900
111584, 25417472, -3871.5251, -6.451145
111585, 18485504, -3871.6718, -6.451389
111586, 6659840, -3871.8185, -6.451634
111587, -7646464, -3871.9652, -6.451878
111588, -20555008, -3872.1119, -6.452123
111589, -28159488, -3872.2587, -6.452367
111590, -28013056, -3872.4054, -6.452612
111591, -20062464, -3872.5521, -6.452856
111592, -6674944, -3872.6988, -6.453101
111593, 8239360, -3872.8455, -6.453345
111594, 20638976, -3872.9923, -6.453589
111595, 27720448, -3873.1390, -6.453834
111596, 28725504, -3873.2857, -6.454078
111597, 24901120, -3873.4324, -6.454323
111598, 18697472, -3873.5791, -6.454567
111599, 12597504, -3873.7258, -6.454812
111600, 8099584, -3873.8726, -6.455056
111601, 5294080, -3874.0193, -6.455301
111602, 3163392, -3874.1660, -6.455545
111603, 425472, -3874.3127, -6.455790
111604, -3525888, -3874.4594, -6.456034
111605, -8059648, -3874.6062, -6.456279
111606, -11413760, -3874.7529, -6.456523
111607, -11443968, -3874.8996, -6.456768
111608, -6676480, -3875.0463, -6.457012
111609, 2820352, -3875.1930, -6.457257
111610, 15166976, -3875.3398, -6.457501
111611, 27150848, -3875.4865, -6.457746
111612, 35276032, -3875.6332, -6.457990
111613, 36964608, -3875.7799, -6.458235
111614, 31421952, -3875.9266, -6.458479
111615, 19856640, -3876.0734, -6.458724
111616, 5006592, -3876.2201, -6.458968
111617, -9795840, -3876.3668, -6.459212
111618, -21626624, -3876.5135, -6.459457
111619, -28697344, -3876.6602, -6.459701
111620, -30607360, -3876.8069, -6.459946
111621, -28145152, -3876.9537, -6.460190
111622, -22805504, -3877.1004, -6.460435
111623, -16246528, -3877.2471, -6.460679
111624, -9854208, -3877.3938, -6.460924
111625, -4488448, -3877.5405, -6.461168
111626, -412416, -3877.6873, -6.461413
111627, 2619392, -3877.8340, -6.461657
111628, 5145344, -3877.9807, -6.461902
111629, 7679232, -3878.1274, -6.462146
111630, 10359040, -3878.2741, -6.462391
111631, 12687360, -3878.4209, -6.462635
111632, 13512192, -3878.5676, -6.462880
111633, 11339008, -3878.7143, -6.463124
111634, 4948480, -3878.8610, -6.463369
111635, -5894144, -3879.0077, -6.463613
111636, -19960832, -3879.1545, -6.463858
111637, -34598400, -3879.3012, -6.464102
111638, -46392576, -3879.4479, -6.464347
111639, -52277504, -3879.5946, -6.464591
111640, -50660864, -3879.7413, -6.464836
111641, -42081536, -3879.8881, -6.465080
111642, -29065216, -3880.0348, -6.465324
111643, -15198720, -3880.1815, -6.465569
111644, -3790592, -3880.3282, -6.465813
111645, 3304960, -3880.4749, -6.466058
111646, 6193664, -3880.6216, -6.466302
111647, 6577152, -3880.7684, -6.466547
111648, 6734080, -3880.9151, -6.466791
111649, 8355584, -3881.0618, -6.467036
111650, 11791360, -3881.2085, -6.467280
111651, 16038400, -3881.3552, -6.467525
111652, 19409664, -3881.5020, -6.467769
111653, 20498688, -3881.6487, -6.468014
111654, 18917632, -3881.7954, -6.468258
111655, 15457280, -3881.9421, -6.468503
111656, 11632896, -3882.0888, -6.468747
111657, 8917504, -3882.2356, -6.468992
111658, 8095744, -3882.3823, -6.469236
111659, 9076224, -3882.5290, -6.469481
111660, 11206912, -3882.6757, -6.469725
111661, 13845248, -3882.8224, -6.469970
111662, 16801792, -3882.9692, -6.470214
111663, 20369920, -3883.1159, -6.470459
111664, 24924672, -3883.2626, -6.470703
111665, 30359552, -3883.4093, -6.470947
111666, 35737088, -3883.5560, -6.471192
111667, 39437824, -3883.7027, -6.471436
111668, 39792896, -3883.8495, -6.471681
111669, 35904768, -3883.9962, -6.471925
111670, 28219136, -3884.1429, -6.472170
111671, 18521856, -3884.2896, -6.472414
111672, 9328384, -3884.4363, -6.472659
111673, 2945792, -3884.5831, -6.472903
111674, 654080, -3884.7298, -6.473148
111675, 2383616, -3884.8765, -6.473392
111676, 6986752, -3885.0232, -6.473637
111677, 12898304, -3885.1699, -6.473881
111678, 18799616, -3885.3167, -6.474126
111679, 23953152, -3885.4634, -6.474370
111680, 28100864, -3885.6101, -6.474615
111681, 31100416, -3885.7568, -6.474859
111682, 32614912, -3885.9035, -6.475104
111683, 32103168, -3886.0503, -6.475348
111684, 29137664, -3886.1970, -6.475593
111685, 23823360, -3886.3437, -6.475837
111686, 17000448, -3886.4904, -6.476082
111687, 10019072, -3886.6371, -6.476326
111688, 4157440, -3886.7838, -6.476570
111689, -1792, -3886.9306, -6.476815
111690, -2833664, -3887.0773, -6.477059
111691, -5359616, -3887.2240, -6.477304
111692, -8478720, -3887.3707, -6.477548
111693, -12167168, -3887.5174, -6.477793
111694, -15161344, -3887.6642, -6.478037
111695, -15404288, -3887.8109, -6.478282
111696, -11129088, -3887.9576, -6.478526
111697, -2040576, -3888.1043, -6.478771
111698, 10067968, -3888.2510, -6.479015
111699, 21707520, -3888.3978, -6.479260
111700, 29009152, -3888.5445, -6.479504
111701, 29403136, -3888.6912, -6.479749
111702, 22821120, -3888.8379, -6.479993
111703, 11795968, -3888.9846, -6.480238
111704, 349952, -3889.1314, -6.480482
111705, -7804672, -3889.2781, -6.480727
111706, -10871296, -3889.4248, -6.480971
111707, -9571840, -3889.5715, -6.481216
111708, -6462976, -3889.7182, -6.481460
111709, -4343552, -3889.8650, -6.481705
111710, -4616192, -3890.0117, -6.481949
111711, -6488576, -3890.1584, -6.482194
111712, -7455232, -3890.3051, -6.482438
111713, -4800512, -3890.4518, -6.482682
111714, 2688000, -3890.5985, -6.482927
111715, 13745408, -3890.7453, -6.483171
111716, 24950784, -3890.8920, -6.483416
111717, 32221184, -3891.0387, -6.483660
111718, 32719872, -3891.1854, -6.483905
111719, 26194688, -3891.3321, -6.484149
111720, 15047936, -3891.4789, -6.484394
111721, 3115520, -3891.6256, -6.484638
111722, -6207488, -3891.7723, -6.484883
111723, -11504640, -3891.9190, -6.485127
111724, -13765120, -3892.0657, -6.485372
111725, -15520000, -3892.2125, -6.485616
111726, -19202560, -3892.3592, -6.485861
111727, -25648384, -3892.5059, -6.486105
111728, -33559296, -3892.6526, -6.486350
111729, -40201728, -3892.7993, -6.486594
111730, -42943232, -3892.9461, -6.486839
111731, -40762368, -3893.0928, -6.487083
111732, -34895360, -3893.2395, -6.487328
111733, -28256000, -3893.3862, -6.487572
111734, -23937536, -3893.5329, -6.487817
111735, -23592704, -3893.6796, -6.488061
111736, -26556160, -3893.8264, -6.488305
111737, -30163712, -3893.9731, -6.488550
111738, -31085056, -3894.1198, -6.488794
111739, -26963200, -3894.2665, -6.489039
111740, -17521408, -3894.4132, -6.489283
111741, -4609280, -3894.5600, -6.489528
111742, 8748032, -3894.7067, -6.489772
111743, 19735808, -3894.8534, -6.490017
111744, 26805248, -3895.0001, -6.490261
111745, 29912064, -3895.1468, -6.490506
111746, 29927680, -3895.2936, -6.490750
111747, 27708416, -3895.4403, -6.490995
111748, 23458304, -3895.5870, -6.491239
111749, 16808448, -3895.7337, -6.491484
111750, 7540992, -3895.8804, -6.491728
111751, -3534592, -3896.0272, -6.491973
111752, -14209792, -3896.1739, -6.492217
111753, -21373696, -3896.3206, -6.492462
111754, -22266880, -3896.4673, -6.492706
111755, -15877376, -3896.6140, -6.492951
111756, -3708672, -3896.7608, -6.493195
111757, 10574592, -3896.9075, -6.493440
111758, 22559744, -3897.0542, -6.493684
111759, 28919296, -3897.2009, -6.493928
111760, 28789760, -3897.3476, -6.494173
111761, 23996928, -3897.4943, -6.494417
111762, 18023424, -3897.6411, -6.494662
111763, 14230016, -3897.7878, -6.494906
111764, 14224128, -3897.9345, -6.495151
111765, 17180160, -3898.0812, -6.495395
111766, 20414720, -3898.2279, -6.495640
111767, 20886784, -3898.3747, -6.495884
111768, 16823552, -3898.5214, -6.496129
111769, 8644608, -3898.6681, -6.496373
111770, -1254400, -3898.8148, -6.496618
111771, -9691392, -3898.9615, -6.496862
111772, -14205184, -3899.1083, -6.497107
111773, -14097408, -3899.2550, -6.497351
111774, -10504960, -3899.4017, -6.497596
111775, -5535744, -3899.5484, -6.497840
111776, -990976, -3899.6951, -6.498085
111777, 2613248, -3899.8419, -6.498329
111778, 6210304, -3899.9886, -6.498574
111779, 11472640, -3900.1353, -6.498818
111780, 19645184, -3900.2820, -6.499063
111781, 30567680, -3900.4287, -6.499307
111782, 42415360, -3900.5754, -6.499552
111783, 52297728, -3900.7222, -6.499796
111784, 57417728, -3900.8689, -6.500040
111785, 56221184, -3901.0156, -6.500285
111786, 49009664, -3901.1623, -6.500529
111787, 37775616, -3901.3090, -6.500774
111788, 25406976, -3901.4558, -6.501018
111789, 14664704, -3901.6025, -6.501263
111790, 7384320, -3901.7492, -6.501507
111791, 4149504, -3901.8959, -6.501752
111792, 4432384, -3902.0426, -6.501996
111793, 6992384, -3902.1894, -6.502241
111794, 10283008, -3902.3361, -6.502485
111795, 12748800, -3902.4828, -6.502730
111796, 13035776, -3902.6295, -6.502974
111797, 10227712, -3902.7762, -6.503219
111798, 4151040, -3902.9230, -6.503463
111799, -4343808, -3903.0697, -6.503708
111800, -13341440, -3903.2164, -6.503952
111801, -20252928, -3903.3631, -6.504197
111802, -22648320, -3903.5098, -6.504441
111803, -19278848, -3903.6565, -6.504686
111804, -10838272, -3903.8033, -6.504930
111805, -40448, -3903.9500, -6.505175
111806, 9161472, -3904.0967, -6.505419
111807, 12988928, -3904.2434, -6.505663
111808, 9328640, -3904.3901, -6.505908
111809, -1346304, -3904.5369, -6.506152
111810, -16071424, -3904.6836, -6.506397
111811, -30485760, -3904.8303, -6.506641
111812, -40481024, -3904.9770, -6.506886
111813, -43677696, -3905.1237, -6.507130
111814, -40113152, -3905.2705, -6.507375
111815, -31882496, -3905.4172, -6.507619
111816, -21974528, -3905.5639, -6.507864
111817, -12897536, -3905.7106, -6.508108
111818, -5741824, -3905.8573, -6.508353
111819, -65024, -3906.0041, -6.508597
111820, 5445888, -3906.1508, -6.508842
111821, 11970816, -3906.2975, -6.509086
111822, 19771392, -3906.4442, -6.509331
111823, 28033280, -3906.5909, -6.509575
111824, 35364352, -3906.7377, -6.509820
111825, 40623104, -3906.8844, -6.510064
111826, 43576832, -3907.0311, -6.510309
111827, 45013248, -3907.1778, -6.510553
111828, 46229760, -3907.3245, -6.510798
111829, 48202496, -3907.4712, -6.511042
111830, 50902528, -3907.6180, -6.511286
111831, 53160960, -3907.7647, -6.511531
111832, 53191168, -3907.9114, -6.511775
111833, 49501440, -3908.0581, -6.512020
111834, 41732096, -3908.2048, -6.512264
111835, 30961664, -3908.3516, -6.512509
111836, 19315712, -3908.4983, -6.512753
111837, 9065984, -3908.6450, -6.512998
111838, 1685760, -3908.7917, -6.513242
111839, -2663680, -3908.9384, -6.513487
111840, -4957952, -3909.0852, -6.513731
111841, -6562816, -3909.2319, -6.513976
111842, -8339456, -3909.3786, -6.514220
111843, -10094848, -3909.5253, -6.514465
111844, -10699008, -3909.6720, -6.514709
111845, -8809728, -3909.8188, -6.514954
111846, -3825920, -3909.9655, -6.515198
111847, 3478272, -3910.1122, -6.515443
111848, 11022336, -3910.2589, -6.515687
111849, 16228608, -3910.4056, -6.515932
111850, 17213184, -3910.5523, -6.516176
111851, 13771776, -3910.6991, -6.516421
111852, 7639040, -3910.8458, -6.516665
111853, 1838848, -3910.9925, -6.516910
111854, -609024, -3911.1392, -6.517154
111855, 1962240, -3911.2859, -6.517398
111856, 9108224, -3911.4327, -6.517643
111857, 18478336, -3911.5794, -6.517887
111858, 26903552, -3911.7261, -6.518132
111859, 31857408, -3911.8728, -6.518376
111860, 32597504, -3912.0195, -6.518621
111861, 30438144, -3912.1663, -6.518865
111862, 28032256, -3912.3130, -6.519110
111863, 28009984, -3912.4597, -6.519354
111864, 31632896, -3912.6064, -6.519599
111865, 38121984, -3912.7531, -6.519843
111866, 44976384, -3912.8999, -6.520088
111867, 49125120, -3913.0466, -6.520332
111868, 48352000, -3913.1933, -6.520577
111869, 42301696, -3913.3400, -6.520821
111870, 32600064, -3913.4867, -6.521066
111871, 22048256, -3913.6335, -6.521310
111872, 13315840, -3913.7802, -6.521555
111873, 7779584, -3913.9269, -6.521799
111874, 5076992, -3914.0736, -6.522044
111875, 3557376, -3914.2203, -6.522288
111876, 1365760, -3914.3670, -6.522533
111877, -2427904, -3914.5138, -6.522777
111878, -7255296, -3914.6605, -6.523021
111879, -11324160, -3914.8072, -6.523266
111880, -12596480, -3914.9539, -6.523510
111881, -9939968, -3915.1006, -6.523755
111882, -3825664, -3915.2474, -6.523999
111883, 3825920, -3915.3941, -6.524244
111884, 10610432, -3915.5408, -6.524488
111885, 14929152, -3915.6875, -6.524733
111886, 16929280, -3915.8342, -6.524977
111887, 18559488, -3915.9810, -6.525222
111888, 22637568, -3916.1277, -6.525466
111889, 31335168, -3916.2744, -6.525711
111890, 44801024, -3916.4211, -6.525955
111891, 60637696, -3916.5678, -6.526200
111892, 74556928, -3916.7146, -6.526444
111893, 81995776, -3916.8613, -6.526689
111894, 80009728, -3917.0080, -6.526933
111895, 68587264, -3917.1547, -6.527178
111896, 50778624, -3917.3014, -6.527422
111897, 31551232, -3917.4481, -6.527667
111898, 15847424, -3917.5949, -6.527911
111899, 6694400, -3917.7416, -6.528156
111900, 4173568, -3917.8883, -6.528400
111901, 5680384, -3918.0350, -6.528645
111902, 7322624, -3918.1817, -6.528889
111903, 5811200, -3918.3285, -6.529133
111904, -9216, -3918.4752, -6.529378
111905, -8651264, -3918.6219, -6.529622
111906, -16700416, -3918.7686, -6.529867
111907, -20403712, -3918.9153, -6.530111
111908, -17405440, -3919.0621, -6.530356
111909, -7861504, -3919.2088, -6.530600
111910, 5552896, -3919.3555, -6.530845
111911, 18738176, -3919.5022, -6.531089
111912, 27868416, -3919.6489, -6.531334
111913, 30966528, -3919.7957, -6.531578
111914, 28668416, -3919.9424, -6.531823
111915, 23854848, -3920.0891, -6.532067
111916, 20304896, -3920.2358, -6.532312
111917, 20949504, -3920.3825, -6.532556
111918, 26465280, -3920.5292, -6.532801
111919, 34820352, -3920.6760, -6.533045
111920, 41996544, -3920.8227, -6.533290
111921, 43612160, -3920.9694, -6.533534
111922, 36809984, -3921.1161, -6.533779
111923, 21625856, -3921.2628, -6.534023
111924, 1253888, -3921.4096, -6.534268
111925, -18945024, -3921.5563, -6.534512
111926, -33333760, -3921.7030, -6.534756
111927, -38061056, -3921.8497, -6.535001
111928, -32473600, -3921.9964, -6.535245
111929, -19313408, -3922.1432, -6.535490
111930, -3612672, -3922.2899, -6.535734
111931, 9255680, -3922.4366, -6.535979
111932, 15585024, -3922.5833, -6.536223
111933, 14575616, -3922.7300, -6.536468
111934, 8349440, -3922.8768, -6.536712
111935, 791040, -3923.0235, -6.536957
111936, -4224512, -3923.1702, -6.537201
111937, -4409856, -3923.3169, -6.537446
111938, 225536, -3923.4636, -6.537690
111939, 7777792, -3923.6104, -6.537935
111940, 15671296, -3923.7571, -6.538179
111941, 22029824, -3923.9038, -6.538424
111942, 26487296, -3924.0505, -6.538668
111943, 30041600, -3924.1972, -6.538913
111944, 34065920, -3924.3439, -6.539157
111945, 39055104, -3924.4907, -6.539402
111946, 43822848, -3924.6374, -6.539646
111947, 45657600, -3924.7841, -6.539891
111948, 41449216, -3924.9308, -6.540135
111949, 29271808, -3925.0775, -6.540379
111950, 9644800, -3925.2243, -6.540624
111951, -14197760, -3925.3710, -6.540868
111952, -37234688, -3925.5177, -6.541113
111953, -54408960, -3925.6644, -6.541357
111954, -62431232, -3925.8111, -6.541602
111955, -60827392, -3925.9579, -6.541846
111956, -51783680, -3926.1046, -6.542091
111957, -38927616, -3926.2513, -6.542335
111958, -25670912, -3926.3980, -6.542580
111959, -13924352, -3926.5447, -6.542824
111960, -3755008, -3926.6915, -6.543069
111961, 5941248, -3926.8382, -6.543313
111962, 16209152, -3926.9849, -6.543558
111963, 26954496, -3927.1316, -6.543802
111964, 36621824, -3927.2783, -6.544047
111965, 42792448, -3927.4250, -6.544291
111966, 43365120, -3927.5718, -6.544536
111967, 37678336, -3927.7185, -6.544780
111968, 26959104, -3927.8652, -6.545025
111969, 13862400, -3928.0119, -6.545269
111970, 1352448, -3928.1586, -6.545514
111971, -8491008, -3928.3054, -6.545758
111972, -15110144, -3928.4521, -6.546003
111973, -19261184, -3928.5988, -6.546247
111974, -22123776, -3928.7455, -6.546491
111975, -24272896, -3928.8922, -6.546736
111976, -25131776, -3929.0390, -6.546980
111977, -23254528, -3929.1857, -6.547225
111978, -17313792, -3929.3324, -6.547469
111979, -7261952, -3929.4791, -6.547714
111980, 5011200, -3929.6258, -6.547958
111981, 15971584, -3929.7726, -6.548203
111982, 21659648, -3929.9193, -6.548447
111983, 19330816, -3930.0660, -6.548692
111984, 8757248, -3930.2127, -6.548936
111985, -7438080, -3930.3594, -6.549181
111986, -24621312, -3930.5061, -6.549425
111987, -37822720, -3930.6529, -6.549670
111988, -43547392, -3930.7996, -6.549914
111989, -40956160, -3930.9463, -6.550159
111990, -31962624, -3931.0930, -6.550403
111991, -20270848, -3931.2397, -6.550648
111992, -9829120, -3931.3865, -6.550892
111993, -3378176, -3931.5332, -6.551137
111994, -1663744, -3931.6799, -6.551381
111995, -3539456, -3931.8266, -6.551626
111996, -6784512, -3931.9733, -6.551870
111997, -9186816, -3932.1201, -6.552114
111998, -9404672, -3932.2668, -6.552359
111999, -7296512, -3932.4135, -6.552603
112000, -3693056, -3932.5602, -6.552848
112001, 167936, -3932.7069, -6.553092
112002, 3226624, -3932.8537, -6.553337
112003, 4949504, -3933.0004, -6.553581
112004, 5352192, -3933.1471, -6.553826
112005, 4778240, -3933.2938, -6.554070
112006, 3612160, -3933.4405, -6.554315
112007, 2099456, -3933.5873, -6.554559
112008, 342016, -3933.7340, -6.554804
112009, -1563392, -3933.8807, -6.555048
112010, -3360512, -3934.0274, -6.555293
112011, -4559360, -3934.1741, -6.555537
112012, -4521728, -3934.3208, -6.555782
112013, -2690816, -3934.4676, -6.556026
112014, 1130496, -3934.6143, -6.556271
112015, 6567936, -3934.7610, -6.556515
112016, 12645632, -3934.9077, -6.556760
112017, 17970176, -3935.0544, -6.557004
112018, 21103360, -3935.2012, -6.557249
112019, 21001472, -3935.3479, -6.557493
112020, 17374208, -3935.4946, -6.557737
112021, 10818816, -3935.6413, -6.557982
112022, 2674944, -3935.7880, -6.558226
112023, -5375488, -3935.9348, -6.558471
112024, -11810816, -3936.0815, -6.558715
112025, -15689472, -3936.2282, -6.558960
112026, -16833792, -3936.3749, -6.559204
112027, -15716864, -3936.5216, -6.559449
112028, -13136128, -3936.6684, -6.559693
112029, -9848064, -3936.8151, -6.559938
112030, -6342400, -3936.9618, -6.560182
112031, -2854400, -3937.1085, -6.560427
112032, 442368, -3937.2552, -6.560671
112033, 3229952, -3937.4019, -6.560916
112034, 5006336, -3937.5487, -6.561160
112035, 5298432, -3937.6954, -6.561405
112036, 4034816, -3937.8421, -6.561649
112037, 1839616, -3937.9888, -6.561894
112038, 2304, -3938.1355, -6.562138
112039, 8192, -3938.2823, -6.562383
112040, 2767872, -3938.4290, -6.562627
112041, 7901184, -3938.5757, -6.562872
112042, 13489152, -3938.7224, -6.563116
112043, 16547072, -3938.8691, -6.563361
112044, 14138624, -3939.0159, -6.563605
112045, 4707072, -3939.1626, -6.563849
112046, -10983424, -3939.3093, -6.564094
112047, -29780992, -3939.4560, -6.564338
112048, -47091968, -3939.6027, -6.564583
112049, -58494208, -3939.7495, -6.564827
112050, -61346560, -3939.8962, -6.565072
112051, -55694848, -3940.0429, -6.565316
112052, -44077312, -3940.1896, -6.565561
112053, -30336512, -3940.3363, -6.565805
112054, -18010112, -3940.4831, -6.566050
112055, -9038592, -3940.6298, -6.566294
112056, -3366912, -3940.7765, -6.566539
112057, 461312, -3940.9232, -6.566783
112058, 4102912, -3941.0699, -6.567028
112059, 8280320, -3941.2166, -6.567272
112060, 12328192, -3941.3634, -6.567517
112061, 14639104, -3941.5101, -6.567761
112062, 13748480, -3941.6568, -6.568006
112063, 9445888, -3941.8035, -6.568250
112064, 3280896, -3941.9502, -6.568495
112065, -1856512, -3942.0970, -6.568739
112066, -2923008, -3942.2437, -6.568984
112067, 1871360, -3942.3904, -6.569228
112068, 12104448, -3942.5371, -6.569472
112069, 25088768, -3942.6838, -6.569717
112070, 36751104, -3942.8306, -6.569961
112071, 43063552, -3942.9773, -6.570206
112072, 41424640, -3943.1240, -6.570450
112073, 31467264, -3943.2707, -6.570695
112074, 15057408, -3943.4174, -6.570939
112075, -4405248, -3943.5642, -6.571184
112076, -23039488, -3943.7109, -6.571428
112077, -37500928, -3943.8576, -6.571673
112078, -45707264, -3944.0043, -6.571917
112079, -47172864, -3944.1510, -6.572162
112080, -42980352, -3944.2977, -6.572406
112081, -35453184, -3944.4445, -6.572651
112082, -27567616, -3944.5912, -6.572895
112083, -22164736, -3944.7379, -6.573140
112084, -21092096, -3944.8846, -6.573384
112085, -24536064, -3945.0313, -6.573629
112086, -30844672, -3945.1781, -6.573873
112087, -37046784, -3945.3248, -6.574118
112088, -40000512, -3945.4715, -6.574362
112089, -37771776, -3945.6182, -6.574607
112090, -30641408, -3945.7649, -6.574851
112091, -21193984, -3945.9117, -6.575096
112092, -13318144, -3946.0584, -6.575340
112093, -10477824, -3946.2051, -6.575584
112094, -14020608, -3946.3518, -6.575829
112095, -22380288, -3946.4985, -6.576073
112096, -31647232, -3946.6453, -6.576318
112097, -37337088, -3946.7920, -6.576562
112098, -36549120, -3946.9387, -6.576807
112099, -29441792, -3947.0854, -6.577051
112100, -19232768, -3947.2321, -6.577296
112101, -10637568, -3947.3788, -6.577540
112102, -7469568, -3947.5256, -6.577785
112103, -10603776, -3947.6723, -6.578029
112104, -17377536, -3947.8190, -6.578274
112105, -22825728, -3947.9657, -6.578518
112106, -22191616, -3948.1124, -6.578763
112107, -13486336, -3948.2592, -6.579007
112108, 1229056, -3948.4059, -6.579252
112109, 16559104, -3948.5526, -6.579496
112110, 26201600, -3948.6993, -6.579741
112111, 25937152, -3948.8460, -6.579985
112112, 15694080, -3948.9928, -6.580230
112113, -352256, -3949.1395, -6.580474
112114, -15724288, -3949.2862, -6.580719
112115, -24665344, -3949.4329, -6.580963
112116, -24762112, -3949.5796, -6.581207
112117, -17861376, -3949.7264, -6.581452
112118, -8864512, -3949.8731, -6.581696
112119, -3050240, -3950.0198, -6.581941
112120, -3303680, -3950.1665, -6.582185
112121, -8653312, -3950.3132, -6.582430
112122, -14831104, -3950.4600, -6.582674
112123, -16519936, -3950.6067, -6.582919
112124, -10112000, -3950.7534, -6.583163
112125, 4419072, -3950.9001, -6.583408
112126, 23449344, -3951.0468, -6.583652
112127, 41400064, -3951.1935, -6.583897
112128, 53285632, -3951.3403, -6.584141
112129, 56821248, -3951.4870, -6.584386
112130, 53087488, -3951.6337, -6.584630
112131, 45552640, -3951.7804, -6.584875
112132, 38088192, -3951.9271, -6.585119
112133, 33089536, -3952.0739, -6.585364
112134, 30645248, -3952.2206, -6.585608
112135, 29077760, -3952.3673, -6.585853
112136, 26396672, -3952.5140, -6.586097
112137, 21752320, -3952.6607, -6.586342
112138, 16034816, -3952.8075, -6.586586
112139, 11301376, -3952.9542, -6.586830
112140, 9417728, -3953.1009, -6.587075
112141, 10738944, -3953.2476, -6.587319
112142, 13639168, -3953.3943, -6.587564
112143, 15212800, -3953.5411, -6.587808
112144, 12803328, -3953.6878, -6.588053
112145, 5552640, -3953.8345, -6.588297
112146, -4881664, -3953.9812, -6.588542
112147, -14850816, -3954.1279, -6.588786
112148, -20259328, -3954.2746, -6.589031
112149, -18387456, -3954.4214, -6.589275
112150, -9117952, -3954.5681, -6.589520
112151, 4994304, -3954.7148, -6.589764
112152, 19790592, -3954.8615, -6.590009
112153, 31172096, -3955.0082, -6.590253
112154, 36595456, -3955.1550, -6.590498
112155, 35780352, -3955.3017, -6.590742
112156, 30457088, -3955.4484, -6.590987
112157, 23410176, -3955.5951, -6.591231
112158, 17350912, -3955.7418, -6.591476
112159, 14093824, -3955.8886, -6.591720
112160, 14263552, -3956.0353, -6.591965
112161, 17465600, -3956.1820, -6.592209
112162, 22674176, -3956.3287, -6.592454
112163, 28606976, -3956.4754, -6.592698
112164, 33985024, -3956.6222, -6.592942
112165, 37723904, -3956.7689, -6.593187
112166, 39123968, -3956.9156, -6.593431
112167, 38066688, -3957.0623, -6.593676
112168, 35103488, -3957.2090, -6.593920
112169, 31308544, -3957.3558, -6.594165
112170, 27848448, -3957.5025, -6.594409
112171, 25423360, -3957.6492, -6.594654
112172, 23859456, -3957.7959, -6.594898
112173, 22141184, -3957.9426, -6.595143
112174, 18956032, -3958.0893, -6.595387
112175, 13535744, -3958.2361, -6.595632
112176, 6365952, -3958.3828, -6.595876
112177, -677376, -3958.5295, -6.596121
112178, -4940288, -3958.6762, -6.596365
112179, -4125696, -3958.8229, -6.596610
112180, 2570752, -3958.9697, -6.596854
112181, 13929216, -3959.1164, -6.597099
112182, 27085568, -3959.2631, -6.597343
112183, 38690816, -3959.4098, -6.597588
112184, 46293504, -3959.5565, -6.597832
112185, 49257984, -3959.7033, -6.598077
112186, 48765696, -3959.8500, -6.598321
112187, 46926592, -3959.9967, -6.598565
112188, 45493504, -3960.1434, -6.598810
112189, 44885248, -3960.2901, -6.599054
112190, 44037120, -3960.4369, -6.599299
112191, 41133312, -3960.5836, -6.599543
112192, 34783488, -3960.7303, -6.599788
112193, 24963328, -3960.8770, -6.600032
112194, 13182976, -3961.0237, -6.600277
112195, 1795328, -3961.1704, -6.600521
112196, -7147520, -3961.3172, -6.600766
112197, -12820992, -3961.4639, -6.601010
112198, -15807744, -3961.6106, -6.601255
112199, -17453312, -3961.7573, -6.601499
112200, -18808064, -3961.9040, -6.601744
112201, -19841280, -3962.0508, -6.601988
112202, -19452672, -3962.1975, -6.602233
112203, -16328704, -3962.3442, -6.602477
112204, -10156032, -3962.4909, -6.602722
112205, -2426112, -3962.6376, -6.602966
112206, 3764224, -3962.7844, -6.603211
112207, 4958720, -3962.9311, -6.603455
112208, -933888, -3963.0778, -6.603700
112209, -13353728, -3963.2245, -6.603944
112210, -28995328, -3963.3712, -6.604188
112211, -43074048, -3963.5180, -6.604433
112212, -51382016, -3963.6647, -6.604677
112213, -52121600, -3963.8114, -6.604922
112214, -46564096, -3963.9581, -6.605166
112215, -38197760, -3964.1048, -6.605411
112216, -30799104, -3964.2515, -6.605655
112217, -26465280, -3964.3983, -6.605900
112218, -24652032, -3964.5450, -6.606144
112219, -22721536, -3964.6917, -6.606389
112220, -17689344, -3964.8384, -6.606633
112221, -8179456, -3964.9851, -6.606878
112222, 4515328, -3965.1319, -6.607122
112223, 16889600, -3965.2786, -6.607367
112224, 24975616, -3965.4253, -6.607611
112225, 26433536, -3965.5720, -6.607856
112226, 21819392, -3965.7187, -6.608100
112227, 14286592, -3965.8655, -6.608345
112228, 7855616, -3966.0122, -6.608589
112229, 5176576, -3966.1589, -6.608834
112230, 6029568, -3966.3056, -6.609078
112231, 7439104, -3966.4523, -6.609323
112232, 5389312, -3966.5991, -6.609567
112233, -2748416, -3966.7458, -6.609812
112234, -16410112, -3966.8925, -6.610056
112235, -31701504, -3967.0392, -6.610300
112236, -43098624, -3967.1859, -6.610545
112237, -46169344, -3967.3327, -6.610789
112238, -39906048, -3967.4794, -6.611034
112239, -27423744, -3967.6261, -6.611278
112240, -14590976, -3967.7728, -6.611523
112241, -7247360, -3967.9195, -6.611767
112242, -8399872, -3968.0662, -6.612012
112243, -16830720, -3968.2130, -6.612256
112244, -27827712, -3968.3597, -6.612501
112245, -35661312, -3968.5064, -6.612745
112246, -36528896, -3968.6531, -6.612990
112247, -30451456, -3968.7998, -6.613234
112248, -21162752, -3968.9466, -6.613479
112249, -14064128, -3969.0933, -6.613723
112250, -13318656, -3969.2400, -6.613968
112251, -19589120, -3969.3867, -6.614212
112252, -29572096, -3969.5334, -6.614457
112253, -37554432, -3969.6802, -6.614701
112254, -38180096, -3969.8269, -6.614946
112255, -29032960, -3969.9736, -6.615190
112256, -11760640, -3970.1203, -6.615435
112257, 8753408, -3970.2670, -6.615679
112258, 26682112, -3970.4138, -6.615923
112259, 37809920, -3970.5605, -6.616168
112260, 41101312, -3970.7072, -6.616412
112261, 38589952, -3970.8539, -6.616657
112262, 33800192, -3971.0006, -6.616901
112263, 29637888, -3971.1473, -6.617146
112264, 26898688, -3971.2941, -6.617390
112265, 24142080, -3971.4408, -6.617635
112266, 18914048, -3971.5875, -6.617879
112267, 9590016, -3971.7342, -6.618124
112268, -3208192, -3971.8809, -6.618368
112269, -16399360, -3972.0277, -6.618613
112270, -25581056, -3972.1744, -6.618857
112271, -26964480, -3972.3211, -6.619102
112272, -19162624, -3972.4678, -6.619346
112273, -3984128, -3972.6145, -6.619591
112274, 14123520, -3972.7613, -6.619835
112275, 29701888, -3972.9080, -6.620080
112276, 38237440, -3973.0547, -6.620324
112277, 37638144, -3973.2014, -6.620569
112278, 28705280, -3973.3481, -6.620813
112279, 14549760, -3973.4949, -6.621058
112280, -657408, -3973.6416, -6.621302
112281, -13044992, -3973.7883, -6.621546
112282, -20021248, -3973.9350, -6.621791
112283, -20669696, -3974.0817, -6.622035
112284, -15606272, -3974.2285, -6.622280
112285, -6520064, -3974.3752, -6.622524
112286, 4377856, -3974.5219, -6.622769
112287, 14858496, -3974.6686, -6.623013
112288, 23073536, -3974.8153, -6.623258
112289, 27838464, -3974.9620, -6.623502
112290, 28775424, -3975.1088, -6.623747
112291, 26272000, -3975.2555, -6.623991
112292, 21246464, -3975.4022, -6.624236
112293, 14788608, -3975.5489, -6.624480
112294, 7820288, -3975.6956, -6.624725
112295, 930560, -3975.8424, -6.624969
112296, -5543936, -3975.9891, -6.625214
112297, -11267072, -3976.1358, -6.625458
112298, -15673088, -3976.2825, -6.625703
112299, -17973248, -3976.4292, -6.625947
112300, -17467904, -3976.5760, -6.626192
112301, -14037248, -3976.7227, -6.626436
112302, -8508416, -3976.8694, -6.626681
112303, -2607104, -3977.0161, -6.626925
112304, 1618944, -3977.1628, -6.627170
112305, 2714624, -3977.3096, -6.627414
112306, 627712, -3977.4563, -6.627658
112307, -3047936, -3977.6030, -6.627903
112308, -5645824, -3977.7497, -6.628147
112309, -4645888, -3977.8964, -6.628392
112310, 999936, -3978.0431, -6.628636
112311, 10099968, -3978.1899, -6.628881
112312, 19481600, -3978.3366, -6.629125
112313, 25258752, -3978.4833, -6.629370
112314, 24581376, -3978.6300, -6.629614
112315, 17051904, -3978.7767, -6.629859
112316, 5105920, -3978.9235, -6.630103
112317, -6890752, -3979.0702, -6.630348
112318, -14448896, -3979.2169, -6.630592
112319, -14853632, -3979.3636, -6.630837
112320, -8272384, -3979.5103, -6.631081
112321, 2430208, -3979.6571, -6.631326
112322, 13062144, -3979.8038, -6.631570
112323, 19981312, -3979.9505, -6.631815
112324, 21587456, -3980.0972, -6.632059
112325, 18757120, -3980.2439, -6.632304
112326, 14089728, -3980.3907, -6.632548
112327, 10426880, -3980.5374, -6.632793
112328, 9426688, -3980.6841, -6.633037
112329, 10901248, -3980.8308, -6.633281
112330, 13178880, -3980.9775, -6.633526
112331, 14216192, -3981.1242, -6.633770
112332, 12800000, -3981.2710, -6.634015
112333, 9191680, -3981.4177, -6.634259
112334, 4896000, -3981.5644, -6.634504
112335, 1748992, -3981.7111, -6.634748
112336, 873472, -3981.8578, -6.634993
112337, 2110720, -3982.0046, -6.635237
112338, 4236032, -3982.1513, -6.635482
112339, 5810176, -3982.2980, -6.635726
112340, 6151424, -3982.4447, -6.635971
112341, 5830400, -3982.5914, -6.636215
112342, 6382592, -3982.7382, -6.636460
112343, 9362432, -3982.8849, -6.636704
112344, 15274240, -3983.0316, -6.636949
112345, 22994688, -3983.1783, -6.637193
112346, 30073856, -3983.3250, -6.637438
112347, 33806848, -3983.4718, -6.637682
112348, 32559616, -3983.6185, -6.637927
112349, 26638848, -3983.7652, -6.638171
112350, 18240256, -3983.9119, -6.638416
112351, 10451712, -3984.0586, -6.638660
112352, 5805568, -3984.2054, -6.638905
112353, 5105664, -3984.3521, -6.639149
112354, 7139840, -3984.4988, -6.639393
112355, 9413120, -3984.6455, -6.639638
112356, 9524480, -3984.7922, -6.639882
112357, 6461696, -3984.9389, -6.640127
112358, 1132032, -3985.0857, -6.640371
112359, -4157952, -3985.2324, -6.640616
112360, -6992640, -3985.3791, -6.640860
112361, -6233088, -3985.5258, -6.641105
112362, -2740992, -3985.6725, -6.641349
112363, 964352, -3985.8193, -6.641594
112364, 1979648, -3985.9660, -6.641838
112365, -1427712, -3986.1127, -6.642083
112366, -8785920, -3986.2594, -6.642327
112367, -17467648, -3986.4061, -6.642572
112368, -23848960, -3986.5529, -6.642816
112369, -25029120, -3986.6996, -6.643061
112370, -20263680, -3986.8463, -6.643305
112371, -11396096, -3986.9930, -6.643550
112372, -2045696, -3987.1397, -6.643794
112373, 4059648, -3987.2865, -6.644039
112374, 4815360, -3987.4332, -6.644283
112375, 681984, -3987.5799, -6.644528
112376, -5603328, -3987.7266, -6.644772
112377, -10404352, -3987.8733, -6.645016
112378, -10966528, -3988.0200, -6.645261
112379, -6740480, -3988.1668, -6.645505
112380, 392960, -3988.3135, -6.645750
112381, 7081984, -3988.4602, -6.645994
112382, 10152192, -3988.6069, -6.646239
112383, 8135168, -3988.7536, -6.646483
112384, 1929984, -3988.9004, -6.646728
112385, -5705216, -3989.0471, -6.646972
112386, -11545856, -3989.1938, -6.647217
112387, -13487104, -3989.3405, -6.647461
112388, -11536384, -3989.4872, -6.647706
112389, -7748608, -3989.6340, -6.647950
112390, -5162752, -3989.7807, -6.648195
112391, -6286848, -3989.9274, -6.648439
112392, -11881216, -3990.0741, -6.648684
112393, -20622080, -3990.2208, -6.648928
112394, -29776384, -3990.3676, -6.649173
112395, -36533248, -3990.5143, -6.649417
112396, -39318528, -3990.6610, -6.649662
112397, -38460416, -3990.8077, -6.649906
112398, -35909632, -3990.9544, -6.650151
112399, -34184192, -3991.1011, -6.650395
112400, -35072768, -3991.2479, -6.650639
112401, -38729728, -3991.3946, -6.650884
112402, -43572992, -3991.5413, -6.651128
112403, -47003392, -3991.6880, -6.651373
112404, -46579200, -3991.8347, -6.651617
112405, -41085696, -3991.9815, -6.651862
112406, -31037440, -3992.1282, -6.652106
112407, -18427904, -3992.2749, -6.652351
112408, -5904640, -3992.4216, -6.652595
112409, 4226304, -3992.5683, -6.652840
112410, 10738176, -3992.7151, -6.653084
112411, 13692416, -3992.8618, -6.653329
112412, 14135808, -3993.0085, -6.653573
112413, 13491712, -3993.1552, -6.653818
112414, 12951040, -3993.3019, -6.654062
112415, 13092864, -3993.4487, -6.654307
112416, 13816320, -3993.5954, -6.654551
112417, 14518016, -3993.7421, -6.654796
112418, 14390016, -3993.8888, -6.655040
112419, 12718080, -3994.0355, -6.655285
112420, 9134336, -3994.1823, -6.655529
112421, 3801344, -3994.3290, -6.655774
112422, -2481408, -3994.4757, -6.656018
112423, -8300288, -3994.6224, -6.656263
112424, -11853824, -3994.7691, -6.656507
112425, -11395072, -3994.9158, -6.656751
112426, -5815552, -3995.0626, -6.656996
112427, 4832768, -3995.2093, -6.657240
112428, 19118848, -3995.3560, -6.657485
112429, 34482688, -3995.5027, -6.657729
112430, 47944448, -3995.6494, -6.657974
112431, 57026560, -3995.7962, -6.658218
112432, 60522752, -3995.9429, -6.658463
112433, 58779648, -3996.0896, -6.658707
112434, 53358592, -3996.2363, -6.658952
112435, 46245888, -3996.3830, -6.659196
112436, 38993408, -3996.5298, -6.659441
112437, 32218368, -3996.6765, -6.659685
112438, 25701120, -3996.8232, -6.659930
112439, 19002368, -3996.9699, -6.660174
112440, 12231168, -3997.1166, -6.660419
112441, 6496512, -3997.2634, -6.660663
112442, 3710720, -3997.4101, -6.660908
112443, 5772032, -3997.5568, -6.661152
112444, 13501440, -3997.7035, -6.661397
112445, 25880832, -3997.8502, -6.661641
112446, 40064256, -3997.9969, -6.661886
112447, 52252416, -3998.1437, -6.662130
112448, 59111936, -3998.2904, -6.662374
112449, 59112192, -3998.4371, -6.662619
112450, 53159424, -3998.5838, -6.662863
112451, 44206848, -3998.7305, -6.663108
112452, 36000512, -3998.8773, -6.663352
112453, 31511296, -3999.0240, -6.663597
112454, 31754752, -3999.1707, -6.663841
112455, 35509504, -3999.3174, -6.664086
112456, 40013312, -3999.4641, -6.664330
112457, 42272000, -3999.6109, -6.664575
112458, 40356352, -3999.7576, -6.664819
112459, 34109696, -3999.9043, -6.665064
112460, 25012224, -4000.0510, -6.665308
112461, 15360768, -4000.1977, -6.665553
112462, 7227648, -4000.3445, -6.665797
112463, 1707776, -4000.4912, -6.666042
112464, -1236224, -4000.6379, -6.666286
112465, -2364928, -4000.7846, -6.666531
112466, -2497280, -4000.9313, -6.666775
112467, -1994240, -4001.0781, -6.667020
112468, -651776, -4001.2248, -6.667264
112469, 1985024, -4001.3715, -6.667509
112470, 6134016, -4001.5182, -6.667753
112471, 11421440, -4001.6649, -6.667997
112472, 16887552, -4001.8116, -6.668242
112473, 21339904, -4001.9584, -6.668486
112474, 23852032, -4002.1051, -6.668731
112475, 24110592, -4002.2518, -6.668975
112476, 22431232, -4002.3985, -6.669220
112477, 19446784, -4002.5452, -6.669464
112478, 15663104, -4002.6920, -6.669709
112479, 11157760, -4002.8387, -6.669953
112480, 5598208, -4002.9854, -6.670198
112481, -1424640, -4003.1321, -6.670442
112482, -9940736, -4003.2788, -6.670687
112483, -19280640, -4003.4256, -6.670931
112484, -28098304, -4003.5723, -6.671176
112485, -34741248, -4003.7190, -6.671420
112486, -37815296, -4003.8657, -6.671665
112487, -36677632, -4004.0124, -6.671909
112488, -31648256, -4004.1592, -6.672154
112489, -23856896, -4004.3059, -6.672398
112490, -14827008, -4004.4526, -6.672643
112491, -5984256, -4004.5993, -6.672887
112492, 1703680, -4004.7460, -6.673132
112493, 7858944, -4004.8927, -6.673376
112494, 12591360, -4005.0395, -6.673621
112495, 16267776, -4005.1862, -6.673865
112496, 19259136, -4005.3329, -6.674109
112497, 21748992, -4005.4796, -6.674354
112498, 23630336, -4005.6263, -6.674598
112499, 24503296, -4005.7731, -6.674843
112500, 23764224, -4005.9198, -6.675087
112501, 20794112, -4006.0665, -6.675332
112502, 15225600, -4006.2132, -6.675576
112503, 7219200, -4006.3599, -6.675821
112504, -2368512, -4006.5067, -6.676065
112505, -12050688, -4006.6534, -6.676310
112506, -20057600, -4006.8001, -6.676554
112507, -24897536, -4006.9468, -6.676799
112508, -25904640, -4007.0935, -6.677043
112509, -23518976, -4007.2403, -6.677288
112510, -19112960, -4007.3870, -6.677532
112511, -14388224, -4007.5337, -6.677777
112512, -10596864, -4007.6804, -6.678021
112513, -7960576, -4007.8271, -6.678266
112514, -5615616, -4007.9738, -6.678510
112515, -2160384, -4008.1206, -6.678755
112516, 3431680, -4008.2673, -6.678999
112517, 11002112, -4008.4140, -6.679244
112518, 18961152, -4008.5607, -6.679488
112519, 24826368, -4008.7074, -6.679732
112520, 26360832, -4008.8542, -6.679977
112521, 22789376, -4009.0009, -6.680221
112522, 15471104, -4009.1476, -6.680466
112523, 7611136, -4009.2943, -6.680710
112524, 3058176, -4009.4410, -6.680955
112525, 4669184, -4009.5878, -6.681199
112526, 12993792, -4009.7345, -6.681444
112527, 25889280, -4009.8812, -6.681688
112528, 39288576, -4010.0279, -6.681933
112529, 48793856, -4010.1746, -6.682177
112530, 51388160, -4010.3214, -6.682422
112531, 46522880, -4010.4681, -6.682666
112532, 36145152, -4010.6148, -6.682911
112533, 23729408, -4010.7615, -6.683155
112534, 12834560, -4010.9082, -6.683400
112535, 5869824, -4011.0550, -6.683644
112536, 3573760, -4011.2017, -6.683889
112537, 5305088, -4011.3484, -6.684133
112538, 9841408, -4011.4951, -6.684378
112539, 16146944, -4011.6418, -6.684622
112540, 23710720, -4011.7885, -6.684867
112541, 32344832, -4011.9353, -6.685111
112542, 41687040, -4012.0820, -6.685356
112543, 50826752, -4012.2287, -6.685600
112544, 58361344, -4012.3754, -6.685844
112545, 62906368, -4012.5221, -6.686089
112546, 63764992, -4012.6689, -6.686333
112547, 61329664, -4012.8156, -6.686578
112548, 56933632, -4012.9623, -6.686822
112549, 52172544, -4013.1090, -6.687067
112550, 48061440, -4013.2557, -6.687311
112551, 44508416, -4013.4025, -6.687556
112552, 40432640, -4013.5492, -6.687800
112553, 34499584, -4013.6959, -6.688045
112554, 26068480, -4013.8426, -6.688289
112555, 15808000, -4013.9893, -6.688534
112556, 5579264, -4014.1361, -6.688778
112557, -2403584, -4014.2828, -6.689023
112558, -6706432, -4014.4295, -6.689267
112559, -7472640, -4014.5762, -6.689512
112560, -6403328, -4014.7229, -6.689756
112561, -5865984, -4014.8696, -6.690001
112562, -7567872, -4015.0164, -6.690245
112563, -11518464, -4015.1631, -6.690490
112564, -15883776, -4015.3098, -6.690734
112565, -17891072, -4015.4565, -6.690979
112566, -15371776, -4015.6032, -6.691223
112567, -8147200, -4015.7500, -6.691467
112568, 1519104, -4015.8967, -6.691712
112569, 9724160, -4016.0434, -6.691956
112570, 12676352, -4016.1901, -6.692201
112571, 8561664, -4016.3368, -6.692445
112572, -1410048, -4016.4836, -6.692690
112573, -13354496, -4016.6303, -6.692934
112574, -22346752, -4016.7770, -6.693179
112575, -24609024, -4016.9237, -6.693423
112576, -19204608, -4017.0704, -6.693668
112577, -8434176, -4017.2172, -6.693912
112578, 3265024, -4017.3639, -6.694157
112579, 11388160, -4017.5106, -6.694401
112580, 13412864, -4017.6573, -6.694646
112581, 9868288, -4017.8040, -6.694890
112582, 3942400, -4017.9508, -6.695135
112583, -151808, -4018.0975, -6.695379
112584, 759040, -4018.2442, -6.695624
112585, 7288576, -4018.3909, -6.695868
112586, 17209088, -4018.5376, -6.696113
112587, 26484992, -4018.6843, -6.696357
112588, 31101696, -4018.8311, -6.696602
112589, 28817920, -4018.9778, -6.696846
112590, 20072960, -4019.1245, -6.697090
112591, 7705088, -4019.2712, -6.697335
112592, -4302592, -4019.4179, -6.697579
112593, -12434176, -4019.5647, -6.697824
112594, -14890752, -4019.7114, -6.698068
112595, -12022784, -4019.8581, -6.698313
112596, -5882368, -4020.0048, -6.698557
112597, 771072, -4020.1515, -6.698802
112598, 5514752, -4020.2983, -6.699046
112599, 6927104, -4020.4450, -6.699291
112600, 4706304, -4020.5917, -6.699535
112601, -642560, -4020.7384, -6.699780
112602, -8266240, -4020.8851, -6.700024
112603, -17291776, -4021.0319, -6.700269
112604, -26885120, -4021.1786, -6.700513
112605, -36099072, -4021.3253, -6.700758
112606, -43683840, -4021.4720, -6.701002
112607, -48062976, -4021.6187, -6.701247
112608, -47566080, -4021.7654, -6.701491
112609, -40884224, -4021.9122, -6.701736
112610, -27578880, -4022.0589, -6.701980
112611, -8445184, -4022.2056, -6.702225
112612, 14435840, -4022.3523, -6.702469
112613, 38019840, -4022.4990, -6.702714
112614, 58927104, -4022.6458, -6.702958
112615, 74221824, -4022.7925, -6.703202
112616, 82112512, -4022.9392, -6.703447
112617, 82371328, -4023.0859, -6.703691
112618, 76323840, -4023.2326, -6.703936
112619, 66403584, -4023.3794, -6.704180
112620, 55395840, -4023.5261, -6.704425
112621, 45612544, -4023.6728, -6.704669
112622, 38282240, -4023.8195, -6.704914
112623, 33365760, -4023.9662, -6.705158
112624, 29847040, -4024.1130, -6.705403
112625, 26366720, -4024.2597, -6.705647
112626, 21901312, -4024.4064, -6.705892
112627, 16197120, -4024.5531, -6.706136
112628, 9767168, -4024.6998, -6.706381
112629, 3484416, -4024.8465, -6.706625
112630, -1984512, -4024.9933, -6.706870
112631, -6596608, -4025.1400, -6.707114
112632, -10943488, -4025.2867, -6.707359
112633, -15844608, -4025.4334, -6.707603
112634, -21731328, -4025.5801, -6.707848
112635, -28168960, -4025.7269, -6.708092
112636, -33825024, -4025.8736, -6.708337
112637, -36950784, -4026.0203, -6.708581
112638, -36175104, -4026.1670, -6.708825
112639, -31221504, -4026.3137, -6.709070
112640, -23157760, -4026.4605, -6.709314
112641, -14024704, -4026.6072, -6.709559
112642, -5995520, -4026.7539, -6.709803
112643, -480768, -4026.9006, -6.710048
112644, 2375168, -4027.0473, -6.710292
112645, 3548160, -4027.1941, -6.710537
112646, 4417536, -4027.3408, -6.710781
112647, 5872640, -4027.4875, -6.711026
112648, 7732224, -4027.6342, -6.711270
112649, 8797696, -4027.7809, -6.711515
112650, 7537408, -4027.9277, -6.711759
112651, 3036672, -4028.0744, -6.712004
112652, -4310528, -4028.2211, -6.712248
112653, -12760832, -4028.3678, -6.712493
112654, -19899648, -4028.5145, -6.712737
112655, -23710720, -4028.6612, -6.712982
112656, -23497984, -4028.8080, -6.713226
112657, -20177920, -4028.9547, -6.713471
112658, -15789824, -4029.1014, -6.713715
112659, -12475648, -4029.2481, -6.713960
112660, -11458816, -4029.3948, -6.714204
112661, -12548352, -4029.5416, -6.714448
112662, -14411520, -4029.6883, -6.714693
112663, -15435520, -4029.8350, -6.714937
112664, -14701312, -4029.9817, -6.715182
112665, -12520704, -4030.1284, -6.715426
112666, -10246912, -4030.2752, -6.715671
112667, -9473024, -4030.4219, -6.715915
112668, -11077376, -4030.5686, -6.716160
112669, -14662400, -4030.7153, -6.716404
112670, -18721280, -4030.8620, -6.716649
112671, -21460736, -4031.0088, -6.716893
112672, -21821184, -4031.1555, -6.717138
112673, -20120576, -4031.3022, -6.717382
112674, -17925376, -4031.4489, -6.717627
112675, -17176064, -4031.5956, -6.717871
112676, -19022848, -4031.7423, -6.718116
112677, -23008768, -4031.8891, -6.718360
112678, -27096064, -4032.0358, -6.718605
112679, -28593408, -4032.1825, -6.718849
112680, -25560576, -4032.3292, -6.719094
112681, -17976832, -4032.4759, -6.719338
112682, -8042240, -4032.6227, -6.719583
112683, 620032, -4032.7694, -6.719827
112684, 4540928, -4032.9161, -6.720072
112685, 2029824, -4033.0628, -6.720316
112686, -5920256, -4033.2095, -6.720560
112687, -15920640, -4033.3563, -6.720805
112688, -23558912, -4033.5030, -6.721049
112689, -25265152, -4033.6497, -6.721294
112690, -19835648, -4033.7964, -6.721538
112691, -8955392, -4033.9431, -6.721783
112692, 3483648, -4034.0899, -6.722027
112693, 12937216, -4034.2366, -6.722272
112694, 15945472, -4034.3833, -6.722516
112695, 11343104, -4034.5300, -6.722761
112696, 508672, -4034.6767, -6.723005
112697, -13330432, -4034.8234, -6.723250
112698, -26343680, -4034.9702, -6.723494
112699, -35349248, -4035.1169, -6.723739
112700, -38625024, -4035.2636, -6.723983
112701, -36102144, -4035.4103, -6.724228
112702, -29049088, -4035.5570, -6.724472
112703, -19502592, -4035.7038, -6.724717
112704, -9702656, -4035.8505, -6.724961
112705, -1656832, -4035.9972, -6.725206
112706, 3161088, -4036.1439, -6.725450
112707, 4041984, -4036.2906, -6.725695
112708, 1201920, -4036.4374, -6.725939
112709, -4184832, -4036.5841, -6.726183
112710, -10199808, -4036.7308, -6.726428
112711, -14676480, -4036.8775, -6.726672
112712, -15897088, -4037.0242, -6.726917
112713, -13233152, -4037.1710, -6.727161
112714, -7452160, -4037.3177, -6.727406
112715, -500480, -4037.4644, -6.727650
112716, 5209088, -4037.6111, -6.727895
112717, 7727360, -4037.7578, -6.728139
112718, 6315008, -4037.9046, -6.728384
112719, 1680896, -4038.0513, -6.728628
112720, -4406272, -4038.1980, -6.728873
112721, -9940480, -4038.3447, -6.729117
112722, -13541888, -4038.4914, -6.729362
112723, -14965504, -4038.6381, -6.729606
112724, -15028224, -4038.7849, -6.729851
112725, -15034112, -4038.9316, -6.730095
112726, -16015360, -4039.0783, -6.730340
112727, -18185472, -4039.2250, -6.730584
112728, -20873216, -4039.3717, -6.730829
112729, -22937600, -4039.5185, -6.731073
112730, -23412992, -4039.6652, -6.731318
112731, -22026496, -4039.8119, -6.731562
112732, -19302656, -4039.9586, -6.731806
112733, -16219136, -4040.1053, -6.732051
112734, -13614848, -4040.2521, -6.732295
112735, -11692032, -4040.3988, -6.732540
112736, -9882880, -4040.5455, -6.732784
112737, -7160064, -4040.6922, -6.733029
112738, -2605056, -4040.8389, -6.733273
112739, 4081664, -4040.9857, -6.733518
112740, 12412160, -4041.1324, -6.733762
112741, 21366784, -4041.2791, -6.734007
112742, 29913088, -4041.4258, -6.734251
112743, 37479936, -4041.5725, -6.734496
112744, 44091392, -4041.7192, -6.734740
112745, 50085888, -4041.8660, -6.734985
112746, 55582720, -4042.0127, -6.735229
112747, 60041472, -4042.1594, -6.735474
112748, 62235392, -4042.3061, -6.735718
112749, 60741376, -4042.4528, -6.735963
112750, 54743296, -4042.5996, -6.736207
112751, 44738048, -4042.7463, -6.736452
112752, 32710400, -4042.8930, -6.736696
112753, 21576960, -4043.0397, -6.736941
112754, 14077184, -4043.1864, -6.737185
112755, 11579648, -4043.3332, -6.737430
112756, 13402880, -4043.4799, -6.737674
112757, 17027072, -4043.6266, -6.737918
112758, 19183104, -4043.7733, -6.738163
112759, 17368320, -4043.9200, -6.738407
112760, 11094784, -4044.0668, -6.738652
112761, 2261760, -4044.2135, -6.738896
112762, -5576960, -4044.3602, -6.739141
112763, -8765952, -4044.5069, -6.739385
112764, -5240576, -4044.6536, -6.739630
112765, 4410112, -4044.8004, -6.739874
112766, 17028352, -4044.9471, -6.740119
112767, 28099328, -4045.0938, -6.740363
112768, 33591040, -4045.2405, -6.740608
112769, 31605760, -4045.3872, -6.740852
112770, 23138560, -4045.5339, -6.741097
112771, 11627520, -4045.6807, -6.741341
112772, 1526016, -4045.8274, -6.741586
112773, -3458304, -4045.9741, -6.741830
112774, -1697792, -4046.1208, -6.742075
112775, 5967616, -4046.2675, -6.742319
112776, 16856832, -4046.4143, -6.742564
112777, 27702784, -4046.5610, -6.742808
112778, 35915776, -4046.7077, -6.743053
112779, 40304640, -4046.8544, -6.743297
112780, 41036800, -4047.0011, -6.743541
112781, 39012352, -4047.1479, -6.743786
112782, 35099392, -4047.2946, -6.744030
112783, 29687040, -4047.4413, -6.744275
112784, 22776064, -4047.5880, -6.744519
112785, 14487552, -4047.7347, -6.744764
112786, 5609984, -4047.8815, -6.745008
112787, -2236416, -4048.0282, -6.745253
112788, -7016192, -4048.1749, -6.745497
112789, -7154432, -4048.3216, -6.745742
112790, -2453248, -4048.4683, -6.745986
112791, 5453056, -4048.6150, -6.746231
112792, 13423104, -4048.7618, -6.746475
112793, 17870336, -4048.9085, -6.746720
112794, 16167168, -4049.0552, -6.746964
112795, 7794944, -4049.2019, -6.747209
112796, -5264384, -4049.3486, -6.747453
112797, -19101952, -4049.4954, -6.747698
112798, -29201408, -4049.6421, -6.747942
112799, -32005888, -4049.7888, -6.748187
112800, -26123520, -4049.9355, -6.748431
112801, -12751872, -4050.0822, -6.748676
112802, 4778240, -4050.2290, -6.748920
112803, 22106880, -4050.3757, -6.749165
112804, 35150336, -4050.5224, -6.749409
112805, 41183744, -4050.6691, -6.749653
112806, 39410176, -4050.8158, -6.749898
112807, 30963712, -4050.9626, -6.750142
112808, 18466048, -4051.1093, -6.750387
112809, 5330688, -4051.2560, -6.750631
112810, -5012736, -4051.4027, -6.750876
112811, -9854208, -4051.5494, -6.751120
112812, -7820288, -4051.6961, -6.751365
112813, 729856, -4051.8429, -6.751609
112814, 13651456, -4051.9896, -6.751854
112815, 27409152, -4052.1363, -6.752098
112816, 37935360, -4052.2830, -6.752343
112817, 41776128, -4052.4297, -6.752587
112818, 37198080, -4052.5765, -6.752832
112819, 24848128, -4052.7232, -6.753076
112820, 7664896, -4052.8699, -6.753321
112821, -10001664, -4053.0166, -6.753565
112822, -23793408, -4053.1633, -6.753810
112823, -30745344, -4053.3101, -6.754054
112824, -30155264, -4053.4568, -6.754299
112825, -23568128, -4053.6035, -6.754543
112826, -13917440, -4053.7502, -6.754788
112827, -4204800, -4053.8969, -6.755032
112828, 3692544, -4054.0437, -6.755276
112829, 9572352, -4054.1904, -6.755521
112830, 14613504, -4054.3371, -6.755765
112831, 20433408, -4054.4838, -6.756010
112832, 27995136, -4054.6305, -6.756254
112833, 36918528, -4054.7773, -6.756499
112834, 45535488, -4054.9240, -6.756743
112835, 51662592, -4055.0707, -6.756988
112836, 53684480, -4055.2174, -6.757232
112837, 51405312, -4055.3641, -6.757477
112838, 46217472, -4055.5108, -6.757721
112839, 40486400, -4055.6576, -6.757966
112840, 36440576, -4055.8043, -6.758210
112841, 35111936, -4055.9510, -6.758455
112842, 35850752, -4056.0977, -6.758699
112843, 36682240, -4056.2444, -6.758944
112844, 35342592, -4056.3912, -6.759188
112845, 30504704, -4056.5379, -6.759433
112846, 22589184, -4056.6846, -6.759677
112847, 13738240, -4056.8313, -6.759922
112848, 6929664, -4056.9780, -6.760166
112849, 4617728, -4057.1248, -6.760411
112850, 7530752, -4057.2715, -6.760655
112851, 14208000, -4057.4182, -6.760899
112852, 21518080, -4057.5649, -6.761144
112853, 25960192, -4057.7116, -6.761388
112854, 25171712, -4057.8584, -6.761633
112855, 18961920, -4058.0051, -6.761877
112856, 9391616, -4058.1518, -6.762122
112857, -147456, -4058.2985, -6.762366
112858, -6451200, -4058.4452, -6.762611
112859, -7925504, -4058.5919, -6.762855
112860, -5276416, -4058.7387, -6.763100
112861, -1144320, -4058.8854, -6.763344
112862, 1150976, -4059.0321, -6.763589
112863, -814336, -4059.1788, -6.763833
112864, -7404288, -4059.3255, -6.764078
112865, -16692736, -4059.4723, -6.764322
112866, -25289472, -4059.6190, -6.764567
112867, -29842432, -4059.7657, -6.764811
112868, -28536576, -4059.9124, -6.765056
112869, -21897728, -4060.0591, -6.765300
112870, -12548352, -4060.2059, -6.765545
112871, -4022528, -4060.3526, -6.765789
112872, 801792, -4060.4993, -6.766034
112873, 938240, -4060.6460, -6.766278
112874, -2372352, -4060.7927, -6.766523
112875, -6352384, -4060.9395, -6.766767
112876, -8058880, -4061.0862, -6.767011
112877, -5784320, -4061.2329, -6.767256
112878, 187904, -4061.3796, -6.767500
112879, 7799808, -4061.5263, -6.767745
112880, 14288384, -4061.6731, -6.767989
112881, 17562112, -4061.8198, -6.768234
112882, 17207040, -4061.9665, -6.768478
112883, 14647296, -4062.1132, -6.768723
112884, 12390144, -4062.2599, -6.768967
112885, 12760064, -4062.4066, -6.769212
112886, 16759296, -4062.5534, -6.769456
112887, 23623168, -4062.7001, -6.769701
112888, 31280640, -4062.8468, -6.769945
112889, 37462784, -4062.9935, -6.770190
112890, 40876544, -4063.1402, -6.770434
112891, 41827840, -4063.2870, -6.770679
112892, 41971712, -4063.4337, -6.770923
112893, 43320320, -4063.5804, -6.771168
112894, 47034112, -4063.7271, -6.771412
112895, 52654080, -4063.8738, -6.771657
112896, 58195200, -4064.0206, -6.771901
112897, 61099264, -4064.1673, -6.772146
112898, 59566080, -4064.3140, -6.772390
112899, 53576704, -4064.4607, -6.772634
112900, 45051648, -4064.6074, -6.772879
112901, 37004544, -4064.7542, -6.773123
112902, 32080896, -4064.9009, -6.773368
112903, 31194880, -4065.0476, -6.773612
112904, 32961536, -4065.1943, -6.773857
112905, 34257408, -4065.3410, -6.774101
112906, 31681024, -4065.4877, -6.774346
112907, 23240960, -4065.6345, -6.774590
112908, 9459712, -4065.7812, -6.774835
112909, -6654976, -4065.9279, -6.775079
112910, -20787456, -4066.0746, -6.775324
112911, -29108224, -4066.2213, -6.775568
112912, -29868288, -4066.3681, -6.775813
112913, -24068608, -4066.5148, -6.776057
112914, -14918144, -4066.6615, -6.776302
112915, -6362112, -4066.8082, -6.776546
112916, -1380096, -4066.9549, -6.776791
112917, -820224, -4067.1017, -6.777035
112918, -3265536, -4067.2484, -6.777280
112919, -5908992, -4067.3951, -6.777524
112920, -5969664, -4067.5418, -6.777769
112921, -1959680, -4067.6885, -6.778013
112922, 5750272, -4067.8353, -6.778257
112923, 15247104, -4067.9820, -6.778502
112924, 24012800, -4068.1287, -6.778746
112925, 29973504, -4068.2754, -6.778991
112926, 32156160, -4068.4221, -6.779235
112927, 30713856, -4068.5688, -6.779480
112928, 26440448, -4068.7156, -6.779724
112929, 20142080, -4068.8623, -6.779969
112930, 12268288, -4069.0090, -6.780213
112931, 3000832, -4069.1557, -6.780458
112932, -7302144, -4069.3024, -6.780702
112933, -17637632, -4069.4492, -6.780947
112934, -26237184, -4069.5959, -6.781191
112935, -30981376, -4069.7426, -6.781436
112936, -30224128, -4069.8893, -6.781680
112937, -23652352, -4070.0360, -6.781925
112938, -12724736, -4070.1828, -6.782169
112939, -397824, -4070.3295, -6.782414
112940, 9825792, -4070.4762, -6.782658
112941, 15172352, -4070.6229, -6.782903
112942, 14650880, -4070.7696, -6.783147
112943, 9433600, -4070.9164, -6.783392
112944, 2376192, -4071.0631, -6.783636
112945, -3130368, -4071.2098, -6.783881
112946, -4491520, -4071.3565, -6.784125
112947, -869632, -4071.5032, -6.784369
112948, 6610432, -4071.6500, -6.784614
112949, 15471616, -4071.7967, -6.784858
112950, 23001344, -4071.9434, -6.785103
112951, 27384832, -4072.0901, -6.785347
112952, 28346880, -4072.2368, -6.785592
112953, 27052800, -4072.3835, -6.785836
112954, 25341696, -4072.5303, -6.786081
112955, 24671232, -4072.6770, -6.786325
112956, 25284096, -4072.8237, -6.786570
112957, 25997056, -4072.9704, -6.786814
112958, 24737792, -4073.1171, -6.787059
112959, 19609856, -4073.2639, -6.787303
112960, 10013440, -4073.4106, -6.787548
112961, -2713344, -4073.5573, -6.787792
112962, -15470592, -4073.7040, -6.788037
112963, -24389376, -4073.8507, -6.788281
112964, -26285056, -4073.9975, -6.788526
112965, -19971328, -4074.1442, -6.788770
112966, -6878720, -4074.2909, -6.789015
112967, 9329152, -4074.4376, -6.789259
112968, 24022784, -4074.5843, -6.789504
112969, 33257216, -4074.7311, -6.789748
112970, 35147264, -4074.8778, -6.789992
112971, 30390272, -4075.0245, -6.790237
112972, 21743104, -4075.1712, -6.790481
112973, 12708352, -4075.3179, -6.790726
112974, 6025984, -4075.4646, -6.790970
112975, 2653696, -4075.6114, -6.791215
112976, 1672448, -4075.7581, -6.791459
112977, 1116416, -4075.9048, -6.791704
112978, -718592, -4076.0515, -6.791948
112979, -4170240, -4076.1982, -6.792193
112980, -7879680, -4076.3450, -6.792437
112981, -9428992, -4076.4917, -6.792682
112982, -6641408, -4076.6384, -6.792926
112983, 1117184, -4076.7851, -6.793171
112984, 12329216, -4076.9318, -6.793415
112985, 23780096, -4077.0786, -6.793660
112986, 31922688, -4077.2253, -6.793904
112987, 34526976, -4077.3720, -6.794149
112988, 31798784, -4077.5187, -6.794393
112989, 26370304, -4077.6654, -6.794638
112990, 22090752, -4077.8122, -6.794882
112991, 22132224, -4077.9589, -6.795127
112992, 27294720, -4078.1056, -6.795371
112993, 35350784, -4078.2523, -6.795615
112994, 41810176, -4078.3990, -6.795860
112995, 41833216, -4078.5457, -6.796104
112996, 32467968, -4078.6925, -6.796349
112997, 14205184, -4078.8392, -6.796593
112998, -8876544, -4078.9859, -6.796838
112999, -30487040, -4079.1326, -6.797082
113000, -44446208, -4079.2793, -6.797327
113001, -46983680, -4079.4261, -6.797571
113002, -38052352, -4079.5728, -6.797816
113003, -21147648, -4079.7195, -6.798060
113004, -1787648, -4079.8662, -6.798305
113005, 14642176, -4080.0129, -6.798549
113006, 24758016, -4080.1597, -6.798794
113007, 28017920, -4080.3064, -6.799038
113008, 26335744, -4080.4531, -6.799283
113009, 22782720, -4080.5998, -6.799527
113010, 20064768, -4080.7465, -6.799772
113011, 19471104, -4080.8933, -6.800016
113012, 20670208, -4081.0400, -6.800261
113013, 22302720, -4081.1867, -6.800505
113014, 22952192, -4081.3334, -6.800750
113015, 21961984, -4081.4801, -6.800994
113016, 19720192, -4081.6269, -6.801239
113017, 17351168, -4081.7736, -6.801483
113018, 16057088, -4081.9203, -6.801727
113019, 16491776, -4082.0670, -6.801972
113020, 18488576, -4082.2137, -6.802216
113021, 21230592, -4082.3604, -6.802461
113022, 23726336, -4082.5072, -6.802705
113023, 25298944, -4082.6539, -6.802950
113024, 25840384, -4082.8006, -6.803194
113025, 25729536, -4082.9473, -6.803439
113026, 25509632, -4083.0940, -6.803683
113027, 25529600, -4083.2408, -6.803928
113028, 25751040, -4083.3875, -6.804172
113029, 25798912, -4083.5342, -6.804417
113030, 25191680, -4083.6809, -6.804661
113031, 23591424, -4083.8276, -6.804906
113032, 20921856, -4083.9744, -6.805150
113033, 17314560, -4084.1211, -6.805395
113034, 12947456, -4084.2678, -6.805639
113035, 7918848, -4084.4145, -6.805884
113036, 2268928, -4084.5612, -6.806128
113037, -3839744, -4084.7080, -6.806373
113038, -9897472, -4084.8547, -6.806617
113039, -14947072, -4085.0014, -6.806862
113040, -17742336, -4085.1481, -6.807106
113041, -17163520, -4085.2948, -6.807350
113042, -12740608, -4085.4415, -6.807595
113043, -5038080, -4085.5883, -6.807839
113044, 4316928, -4085.7350, -6.808084
113045, 13052160, -4085.8817, -6.808328
113046, 18987776, -4086.0284, -6.808573
113047, 20830464, -4086.1751, -6.808817
113048, 18685952, -4086.3219, -6.809062
113049, 14058752, -4086.4686, -6.809306
113050, 9312000, -4086.6153, -6.809551
113051, 6772224, -4086.7620, -6.809795
113052, 7831552, -4086.9087, -6.810040
113053, 12396544, -4087.0555, -6.810284
113054, 18905088, -4087.2022, -6.810529
113055, 24899840, -4087.3489, -6.810773
113056, 27936768, -4087.4956, -6.811018
113057, 26462720, -4087.6423, -6.811262
113058, 20336896, -4087.7891, -6.811507
113059, 10808320, -4087.9358, -6.811751
113060, -7168, -4088.0825, -6.811996
113061, -9912832, -4088.2292, -6.812240
113062, -17349376, -4088.3759, -6.812485
113063, -21770752, -4088.5227, -6.812729
113064, -23556352, -4088.6694, -6.812974
113065, -23548416, -4088.8161, -6.813218
113066, -22465792, -4088.9628, -6.813462
113067, -20468736, -4089.1095, -6.813707
113068, -17088768, -4089.2562, -6.813951
113069, -11540224, -4089.4030, -6.814196
113070, -3261952, -4089.5497, -6.814440
113071, 7581184, -4089.6964, -6.814685
113072, 19884032, -4089.8431, -6.814929
113073, 31799296, -4089.9898, -6.815174
113074, 41289472, -4090.1366, -6.815418
113075, 46811136, -4090.2833, -6.815663
113076, 47853568, -4090.4300, -6.815907
113077, 45114880, -4090.5767, -6.816152
113078, 40248320, -4090.7234, -6.816396
113079, 35289600, -4090.8702, -6.816641
113080, 31988992, -4091.0169, -6.816885
113081, 31296000, -4091.1636, -6.817130
113082, 33157120, -4091.3103, -6.817374
113083, 36654848, -4091.4570, -6.817619
113084, 40393728, -4091.6038, -6.817863
113085, 42963456, -4091.7505, -6.818108
113086, 43333376, -4091.8972, -6.818352
113087, 41083648, -4092.0439, -6.818597
113088, 36459008, -4092.1906, -6.818841
113089, 30268160, -4092.3373, -6.819085
113090, 23672576, -4092.4841, -6.819330
113091, 17892352, -4092.6308, -6.819574
113092, 13868032, -4092.7775, -6.819819
113093, 11940608, -4092.9242, -6.820063
113094, 11650816, -4093.0709, -6.820308
113095, 11777536, -4093.2177, -6.820552
113096, 10680832, -4093.3644, -6.820797
113097, 6907136, -4093.5111, -6.821041
113098, -130560, -4093.6578, -6.821286
113099, -9676544, -4093.8045, -6.821530
113100, -19625472, -4093.9513, -6.821775
113101, -27099392, -4094.0980, -6.822019
113102, -29466368, -4094.2447, -6.822264
113103, -25438976, -4094.3914, -6.822508
113104, -15771648, -4094.5381, -6.822753
113105, -3202048, -4094.6849, -6.822997
113106, 8442880, -4094.8316, -6.823242
113107, 15678976, -4094.9783, -6.823486
113108, 16755712, -4095.1250, -6.823731
113109, 12408576, -4095.2717, -6.823975
113110, 5591040, -4095.4184, -6.824220
113111, 247552, -4095.5652, -6.824464
113112, -380672, -4095.7119, -6.824708
113113, 4815872, -4095.8586, -6.824953
113114, 14294784, -4096.0053, -6.825197
113115, 24507648, -4096.1520, -6.825442
113116, 31451904, -4096.2988, -6.825686
113117, 32448256, -4096.4455, -6.825931
113118, 27331328, -4096.5922, -6.826175
113119, 18516736, -4096.7389, -6.826420
113120, 9894400, -4096.8856, -6.826664
113121, 5057536, -4097.0324, -6.826909
113122, 5679360, -4097.1791, -6.827153
113123, 10799616, -4097.3258, -6.827398
113124, 17338624, -4097.4725, -6.827642
113125, 21600000, -4097.6192, -6.827887
113126, 21037056, -4097.7660, -6.828131
113127, 15435264, -4097.9127, -6.828376
113128, 6944000, -4098.0594, -6.828620
113129, -1055488, -4098.2061, -6.828865
113130, -5687552, -4098.3528, -6.829109
113131, -6054656, -4098.4996, -6.829354
113132, -3708160, -4098.6463, -6.829598
113133, -1847040, -4098.7930, -6.829843
113134, -3614208, -4098.9397, -6.830087
113135, -10325760, -4099.0864, -6.830332
113136, -20525568, -4099.2331, -6.830576
113137, -30392832, -4099.3799, -6.830820
113138, -35377408, -4099.5266, -6.831065
113139, -32328192, -4099.6733, -6.831309
113140, -21109248, -4099.8200, -6.831554
113141, -4903680, -4099.9667, -6.831798
113142, 10991616, -4100.1135, -6.832043
113143, 21366272, -4100.2602, -6.832287
113144, 23289088, -4100.4069, -6.832532
113145, 17283840, -4100.5536, -6.832776
113146, 6945280, -4100.7003, -6.833021
113147, -2812672, -4100.8471, -6.833265
113148, -8035584, -4100.9938, -6.833510
113149, -7437568, -4101.1405, -6.833754
113150, -2748160, -4101.2872, -6.833999
113151, 2446592, -4101.4339, -6.834243
113152, 4755968, -4101.5807, -6.834488
113153, 2876416, -4101.7274, -6.834732
113154, -1640448, -4101.8741, -6.834977
113155, -5152000, -4102.0208, -6.835221
113156, -3853056, -4102.1675, -6.835466
113157, 4094208, -4102.3142, -6.835710
113158, 17323776, -4102.4610, -6.835955
113159, 31575552, -4102.6077, -6.836199
113160, 41465856, -4102.7544, -6.836443
113161, 42889728, -4102.9011, -6.836688
113162, 34905088, -4103.0478, -6.836932
113163, 20189696, -4103.1946, -6.837177
113164, 3851264, -4103.3413, -6.837421
113165, -8839424, -4103.4880, -6.837666
113166, -14699776, -4103.6347, -6.837910
113167, -13811712, -4103.7814, -6.838155
113168, -9118720, -4103.9282, -6.838399
113169, -4712960, -4104.0749, -6.838644
113170, -3726592, -4104.2216, -6.838888
113171, -6894080, -4104.3683, -6.839133
113172, -12459520, -4104.5150, -6.839377
113173, -17398784, -4104.6618, -6.839622
113174, -19231488, -4104.8085, -6.839866
113175, -17426176, -4104.9552, -6.840111
113176, -13643008, -4105.1019, -6.840355
113177, -10706944, -4105.2486, -6.840600
113178, -10892032, -4105.3954, -6.840844
113179, -14474496, -4105.5421, -6.841089
113180, -19360000, -4105.6888, -6.841333
113181, -22030848, -4105.8355, -6.841578
113182, -19323648, -4105.9822, -6.841822
113183, -10114304, -4106.1289, -6.842066
113184, 3983872, -4106.2757, -6.842311
113185, 19298304, -4106.4224, -6.842555
113186, 31804928, -4106.5691, -6.842800
113187, 39000832, -4106.7158, -6.843044
113188, 40983808, -4106.8625, -6.843289
113189, 40207872, -4107.0093, -6.843533
113190, 40074752, -4107.1560, -6.843778
113191, 43123968, -4107.3027, -6.844022
113192, 49760768, -4107.4494, -6.844267
113193, 58155520, -4107.5961, -6.844511
113194, 65311744, -4107.7429, -6.844756
113195, 68673024, -4107.8896, -6.845000
113196, 67398656, -4108.0363, -6.845245
113197, 62646784, -4108.1830, -6.845489
113198, 56772096, -4108.3297, -6.845734
113199, 51954944, -4108.4765, -6.845978
113200, 49051136, -4108.6232, -6.846223
113201, 47296512, -4108.7699, -6.846467
113202, 44983808, -4108.9166, -6.846712
113203, 40653312, -4109.0633, -6.846956
113204, 34058240, -4109.2100, -6.847201
113205, 26310912, -4109.3568, -6.847445
113206, 19128064, -4109.5035, -6.847690
113207, 13649920, -4109.6502, -6.847934
113208, 9597440, -4109.7969, -6.848178
113209, 5351168, -4109.9436, -6.848423
113210, -999168, -4110.0904, -6.848667
113211, -10203136, -4110.2371, -6.848912
113212, -20867072, -4110.3838, -6.849156
113213, -29630720, -4110.5305, -6.849401
113214, -32571392, -4110.6772, -6.849645
113215, -27198976, -4110.8240, -6.849890
113216, -13991680, -4110.9707, -6.850134
113217, 3421184, -4111.1174, -6.850379
113218, 19657216, -4111.2641, -6.850623
113219, 29942272, -4111.4108, -6.850868
113220, 32267776, -4111.5576, -6.851112
113221, 28205056, -4111.7043, -6.851357
113222, 21909760, -4111.8510, -6.851601
113223, 17779968, -4111.9977, -6.851846
113224, 17984768, -4112.1444, -6.852090
113225, 21178624, -4112.2911, -6.852335
113226, 23148032, -4112.4379, -6.852579
113227, 19115264, -4112.5846, -6.852824
113228, 6541056, -4112.7313, -6.853068
113229, -13059072, -4112.8780, -6.853313
113230, -34299904, -4113.0247, -6.853557
113231, -50126848, -4113.1715, -6.853801
113232, -54988288, -4113.3182, -6.854046
113233, -47420672, -4113.4649, -6.854290
113234, -30738688, -4113.6116, -6.854535
113235, -11481088, -4113.7583, -6.854779
113236, 3623680, -4113.9051, -6.855024
113237, 10657280, -4114.0518, -6.855268
113238, 10007040, -4114.1985, -6.855513
113239, 5670656, -4114.3452, -6.855757
113240, 2815488, -4114.4919, -6.856002
113241, 4900352, -4114.6387, -6.856246
113242, 11866112, -4114.7854, -6.856491
113243, 20276224, -4114.9321, -6.856735
113244, 25271808, -4115.0788, -6.856980
113245, 23246080, -4115.2255, -6.857224
113246, 13818112, -4115.3723, -6.857469
113247, 94720, -4115.5190, -6.857713
113248, -12850432, -4115.6657, -6.857958
113249, -20418816, -4115.8124, -6.858202
113250, -20546048, -4115.9591, -6.858447
113251, -14342144, -4116.1058, -6.858691
113252, -5085184, -4116.2526, -6.858936
113253, 3753984, -4116.3993, -6.859180
113254, 10301696, -4116.5460, -6.859425
113255, 14893056, -4116.6927, -6.859669
113256, 19247616, -4116.8394, -6.859913
113257, 24782080, -4116.9862, -6.860158
113258, 31153920, -4117.1329, -6.860402
113259, 35969536, -4117.2796, -6.860647
113260, 35919104, -4117.4263, -6.860891
113261, 28744704, -4117.5730, -6.861136
113262, 14913792, -4117.7198, -6.861380
113263, -2018816, -4117.8665, -6.861625
113264, -16701184, -4118.0132, -6.861869
113265, -24337664, -4118.1599, -6.862114
113266, -22927360, -4118.3066, -6.862358
113267, -14193920, -4118.4534, -6.862603
113268, -2688000, -4118.6001, -6.862847
113269, 6498048, -4118.7468, -6.863092
113270, 10235648, -4118.8935, -6.863336
113271, 8769024, -4119.0402, -6.863581
113272, 5314816, -4119.1869, -6.863825
113273, 4072448, -4119.3337, -6.864070
113274, 7726848, -4119.4804, -6.864314
113275, 15798016, -4119.6271, -6.864559
113276, 24720640, -4119.7738, -6.864803
113277, 29640960, -4119.9205, -6.865048
113278, 26967296, -4120.0673, -6.865292
113279, 16327168, -4120.2140, -6.865536
113280, 883200, -4120.3607, -6.865781
113281, -14166272, -4120.5074, -6.866025
113282, -24113664, -4120.6541, -6.866270
113283, -26966528, -4120.8009, -6.866514
113284, -24209920, -4120.9476, -6.866759
113285, -19732736, -4121.0943, -6.867003
113286, -17521664, -4121.2410, -6.867248
113287, -19377920, -4121.3877, -6.867492
113288, -23906304, -4121.5345, -6.867737
113289, -27322880, -4121.6812, -6.867981
113290, -25656576, -4121.8279, -6.868226
113291, -17160448, -4121.9746, -6.868470
113292, -3608832, -4122.1213, -6.868715
113293, 10262784, -4122.2681, -6.868959
113294, 18966016, -4122.4148, -6.869204
113295, 19002112, -4122.5615, -6.869448
113296, 10759680, -4122.7082, -6.869693
113297, -1445632, -4122.8549, -6.869937
113298, -11256064, -4123.0016, -6.870182
113299, -13191936, -4123.1484, -6.870426
113300, -5208832, -4123.2951, -6.870671
113301, 10330368, -4123.4418, -6.870915
113302, 27712000, -4123.5885, -6.871159
113303, 40406016, -4123.7352, -6.871404
113304, 43862272, -4123.8820, -6.871648
113305, 37265664, -4124.0287, -6.871893
113306, 23526656, -4124.1754, -6.872137
113307, 7647488, -4124.3221, -6.872382
113308, -5626880, -4124.4688, -6.872626
113309, -13704448, -4124.6156, -6.872871
113310, -16749312, -4124.7623, -6.873115
113311, -16869376, -4124.9090, -6.873360
113312, -16483328, -4125.0557, -6.873604
113313, -16821248, -4125.2024, -6.873849
113314, -17344256, -4125.3492, -6.874093
113315, -16318976, -4125.4959, -6.874338
113316, -12121600, -4125.6426, -6.874582
113317, -4475648, -4125.7893, -6.874827
113318, 5116416, -4125.9360, -6.875071
113319, 14010112, -4126.0827, -6.875316
113320, 19779072, -4126.2295, -6.875560
113321, 21560832, -4126.3762, -6.875805
113322, 20618496, -4126.5229, -6.876049
113323, 19772928, -4126.6696, -6.876294
113324, 21945088, -4126.8163, -6.876538
113325, 28532480, -4126.9631, -6.876783
113326, 38454272, -4127.1098, -6.877027
113327, 48385792, -4127.2565, -6.877271
113328, 54126848, -4127.4032, -6.877516
113329, 52479744, -4127.5499, -6.877760
113330, 42754816, -4127.6967, -6.878005
113331, 27196672, -4127.8434, -6.878249
113332, 10113536, -4127.9901, -6.878494
113333, -3877376, -4128.1368, -6.878738
113334, -11695616, -4128.2835, -6.878983
113335, -12889600, -4128.4303, -6.879227
113336, -9525504, -4128.5770, -6.879472
113337, -4978688, -4128.7237, -6.879716
113338, -2240512, -4128.8704, -6.879961
113339, -2558976, -4129.0171, -6.880205
113340, -5021440, -4129.1638, -6.880450
113341, -7235584, -4129.3106, -6.880694
113342, -6712320, -4129.4573, -6.880939
113343, -2246400, -4129.6040, -6.881183
113344, 5387008, -4129.7507, -6.881428
113345, 13748992, -4129.8974, -6.881672
113346, 19883520, -4130.0442, -6.881917
113347, 21716480, -4130.1909, -6.882161
113348, 19013376, -4130.3376, -6.882406
113349, 13428992, -4130.4843, -6.882650
113350, 7646464, -4130.6310, -6.882894
113351, 4046336, -4130.7778, -6.883139
113352, 3578368, -4130.9245, -6.883383
113353, 5394688, -4131.0712, -6.883628
113354, 7418624, -4131.2179, -6.883872
113355, 7542272, -4131.3646, -6.884117
113356, 4837632, -4131.5114, -6.884361
113357, 143872, -4131.6581, -6.884606
113358, -4280320, -4131.8048, -6.884850
113359, -5880832, -4131.9515, -6.885095
113360, -3147264, -4132.0982, -6.885339
113361, 3516672, -4132.2450, -6.885584
113362, 11852800, -4132.3917, -6.885828
113363, 18731264, -4132.5384, -6.886073
113364, 21589248, -4132.6851, -6.886317
113365, 19621376, -4132.8318, -6.886562
113366, 14129408, -4132.9785, -6.886806
113367, 7858432, -4133.1253, -6.887051
113368, 3660544, -4133.2720, -6.887295
113369, 3147776, -4133.4187, -6.887540
113370, 6014976, -4133.5654, -6.887784
113371, 10343168, -4133.7121, -6.888029
113372, 13703680, -4133.8589, -6.888273
113373, 14457344, -4134.0056, -6.888517
113374, 12562176, -4134.1523, -6.888762
113375, 9459200, -4134.2990, -6.889006
113376, 7121408, -4134.4457, -6.889251
113377, 6798336, -4134.5925, -6.889495
113378, 8179200, -4134.7392, -6.889740
113379, 9466368, -4134.8859, -6.889984
113380, 8378880, -4135.0326, -6.890229
113381, 3567616, -4135.1793, -6.890473
113382, -4337408, -4135.3261, -6.890718
113383, -12673024, -4135.4728, -6.890962
113384, -17821440, -4135.6195, -6.891207
113385, -16962304, -4135.7662, -6.891451
113386, -9634560, -4135.9129, -6.891696
113387, 1701632, -4136.0596, -6.891940
113388, 12477696, -4136.2064, -6.892185
113389, 17900288, -4136.3531, -6.892429
113390, 15062272, -4136.4998, -6.892674
113391, 4302336, -4136.6465, -6.892918
113392, -10841600, -4136.7932, -6.893163
113393, -25079808, -4136.9400, -6.893407
113394, -33560320, -4137.0867, -6.893652
113395, -33805312, -4137.2334, -6.893896
113396, -26543872, -4137.3801, -6.894141
113397, -15119360, -4137.5268, -6.894385
113398, -3832064, -4137.6736, -6.894629
113399, 3964160, -4137.8203, -6.894874
113400, 7141888, -4137.9670, -6.895118
113401, 6931712, -4138.1137, -6.895363
113402, 5985024, -4138.2604, -6.895607
113403, 6921216, -4138.4072, -6.895852
113404, 11106048, -4138.5539, -6.896096
113405, 18198528, -4138.7006, -6.896341
113406, 26569728, -4138.8473, -6.896585
113407, 34243840, -4138.9940, -6.896830
113408, 39809536, -4139.1407, -6.897074
113409, 42838528, -4139.2875, -6.897319
113410, 43684608, -4139.4342, -6.897563
113411, 42892032, -4139.5809, -6.897808
113412, 40633088, -4139.7276, -6.898052
113413, 36530688, -4139.8743, -6.898297
113414, 29960192, -4140.0211, -6.898541
113415, 20627712, -4140.1678, -6.898786
113416, 9062656, -4140.3145, -6.899030
113417, -3277824, -4140.4612, -6.899275
113418, -14368256, -4140.6079, -6.899519
113419, -22251520, -4140.7547, -6.899764
113420, -25646592, -4140.9014, -6.900008
113421, -24253696, -4141.0481, -6.900252
113422, -18688256, -4141.1948, -6.900497
113423, -10174208, -4141.3415, -6.900741
113424, -218624, -4141.4883, -6.900986
113425, 9569536, -4141.6350, -6.901230
113426, 17533696, -4141.7817, -6.901475
113427, 22042880, -4141.9284, -6.901719
113428, 21758208, -4142.0751, -6.901964
113429, 16106496, -4142.2219, -6.902208
113430, 5775616, -4142.3686, -6.902453
113431, -7095808, -4142.5153, -6.902697
113432, -19292416, -4142.6620, -6.902942
113433, -27473408, -4142.8087, -6.903186
113434, -29381120, -4142.9554, -6.903431
113435, -24766976, -4143.1022, -6.903675
113436, -15548928, -4143.2489, -6.903920
113437, -5032448, -4143.3956, -6.904164
113438, 3516928, -4143.5423, -6.904409
113439, 8299776, -4143.6890, -6.904653
113440, 9708544, -4143.8358, -6.904898
113441, 9964288, -4143.9825, -6.905142
113442, 11806464, -4144.1292, -6.905387
113443, 16871936, -4144.2759, -6.905631
113444, 24598272, -4144.4226, -6.905875
113445, 32246528, -4144.5694, -6.906120
113446, 36102912, -4144.7161, -6.906364
113447, 33299456, -4144.8628, -6.906609
113448, 23361792, -4145.0095, -6.906853
113449, 8690688, -4145.1562, -6.907098
113450, -6307840, -4145.3030, -6.907342
113451, -17057280, -4145.4497, -6.907587
113452, -20736000, -4145.5964, -6.907831
113453, -17371392, -4145.7431, -6.908076
113454, -9589248, -4145.8898, -6.908320
113455, -1172992, -4146.0365, -6.908565
113456, 4814592, -4146.1833, -6.908809
113457, 7401216, -4146.3300, -6.909054
113458, 7887872, -4146.4767, -6.909298
113459, 8805632, -4146.6234, -6.909543
113460, 12234752, -4146.7701, -6.909787
113461, 18414592, -4146.9169, -6.910032
113462, 25398272, -4147.0636, -6.910276
113463, 29973248, -4147.2103, -6.910521
113464, 29373440, -4147.3570, -6.910765
113465, 22897152, -4147.5037, -6.911010
113466, 12558080, -4147.6505, -6.911254
113467, 2385920, -4147.7972, -6.911499
113468, -3326720, -4147.9439, -6.911743
113469, -1991168, -4148.0906, -6.911987
113470, 6059776, -4148.2373, -6.912232
113471, 17706240, -4148.3841, -6.912476
113472, 28470272, -4148.5308, -6.912721
113473, 34561280, -4148.6775, -6.912965
113474, 34557952, -4148.8242, -6.913210
113475, 29943808, -4148.9709, -6.913454
113476, 24279808, -4149.1177, -6.913699
113477, 21445376, -4149.2644, -6.913943
113478, 23816704, -4149.4111, -6.914188
113479, 31232256, -4149.5578, -6.914432
113480, 41196032, -4149.7045, -6.914677
113481, 50152448, -4149.8512, -6.914921
113482, 55164928, -4149.9980, -6.915166
113483, 55187200, -4150.1447, -6.915410
113484, 51346432, -4150.2914, -6.915655
113485, 46178048, -4150.4381, -6.915899
113486, 42246144, -4150.5848, -6.916144
113487, 40860672, -4150.7316, -6.916388
113488, 41511168, -4150.8783, -6.916633
113489, 42253056, -4151.0250, -6.916877
113490, 40819456, -4151.1717, -6.917122
113491, 35887360, -4151.3184, -6.917366
113492, 27888128, -4151.4652, -6.917610
113493, 18978816, -4151.6119, -6.917855
113494, 12200192, -4151.7586, -6.918099
113495, 10207232, -4151.9053, -6.918344
113496, 14128640, -4152.0520, -6.918588
113497, 23031040, -4152.1988, -6.918833
113498, 34187520, -4152.3455, -6.919077
113499, 44015872, -4152.4922, -6.919322
113500, 49294848, -4152.6389, -6.919566
113501, 48199680, -4152.7856, -6.919811
113502, 40797696, -4152.9323, -6.920055
113503, 28876800, -4153.0791, -6.920300
113504, 15228160, -4153.2258, -6.920544
113505, 2673664, -4153.3725, -6.920789
113506, -6804224, -4153.5192, -6.921033
113507, -12542208, -4153.6659, -6.921278
113508, -15151104, -4153.8127, -6.921522
113509, -16003328, -4153.9594, -6.921767
113510, -16467456, -4154.1061, -6.922011
113511, -17200640, -4154.2528, -6.922256
113512, -17784576, -4154.3995, -6.922500
113513, -16876032, -4154.5463, -6.922745
113514, -12832512, -4154.6930, -6.922989
113515, -4580864, -4154.8397, -6.923234
113516, 7636224, -4154.9864, -6.923478
113517, 21986048, -4155.1331, -6.923722
113518, 35420160, -4155.2799, -6.923967
113519, 44624384, -4155.4266, -6.924211
113520, 47192832, -4155.5733, -6.924456
113521, 42553088, -4155.7200, -6.924700
113522, 32233728, -4155.8667, -6.924945
113523, 19328000, -4156.0134, -6.925189
113524, 7340800, -4156.1602, -6.925434
113525, -1102592, -4156.3069, -6.925678
113526, -5147136, -4156.4536, -6.925923
113527, -5805312, -4156.6003, -6.926167
113528, -5248000, -4156.7470, -6.926412
113529, -5616640, -4156.8938, -6.926656
113530, -7926272, -4157.0405, -6.926901
113531, -11567616, -4157.1872, -6.927145
113532, -14646784, -4157.3339, -6.927390
113533, -14984448, -4157.4806, -6.927634
113534, -11297536, -4157.6274, -6.927879
113535, -3979520, -4157.7741, -6.928123
113536, 4894976, -4157.9208, -6.928368
113537, 12358656, -4158.0675, -6.928612
113538, 15759872, -4158.2142, -6.928857
113539, 13844480, -4158.3610, -6.929101
113540, 7213312, -4158.5077, -6.929345
113541, -2014464, -4158.6544, -6.929590
113542, -11143168, -4158.8011, -6.929834
113543, -17977344, -4158.9478, -6.930079
113544, -21545472, -4159.0946, -6.930323
113545, -22179840, -4159.2413, -6.930568
113546, -20999424, -4159.3880, -6.930812
113547, -19123968, -4159.5347, -6.931057
113548, -17052672, -4159.6814, -6.931301
113549, -14502144, -4159.8281, -6.931546
113550, -10744576, -4159.9749, -6.931790
113551, -5207808, -4160.1216, -6.932035
113552, 2017280, -4160.2683, -6.932279
113553, 10042368, -4160.4150, -6.932524
113554, 17482496, -4160.5617, -6.932768
113555, 23013632, -4160.7085, -6.933013
113556, 25881600, -4160.8552, -6.933257
113557, 26103552, -4161.0019, -6.933502
113558, 24283648, -4161.1486, -6.933746
113559, 21187840, -4161.2953, -6.933991
113560, 17337856, -4161.4421, -6.934235
113561, 12859904, -4161.5888, -6.934480
113562, 7653888, -4161.7355, -6.934724
113563, 1760768, -4161.8822, -6.934968
113564, -4322048, -4162.0289, -6.935213
113565, -9584384, -4162.1757, -6.935457
113566, -12768512, -4162.3224, -6.935702
113567, -12832000, -4162.4691, -6.935946
113568, -9368320, -4162.6158, -6.936191
113569, -2771712, -4162.7625, -6.936435
113570, 5919488, -4162.9092, -6.936680
113571, 15397376, -4163.0560, -6.936924
113572, 24451584, -4163.2027, -6.937169
113573, 32159744, -4163.3494, -6.937413
113574, 37852928, -4163.4961, -6.937658
113575, 40971776, -4163.6428, -6.937902
113576, 41009920, -4163.7896, -6.938147
113577, 37677312, -4163.9363, -6.938391
113578, 31232512, -4164.0830, -6.938636
113579, 22778368, -4164.2297, -6.938880
113580, 14236160, -4164.3764, -6.939125
113581, 7858176, -4164.5232, -6.939369
113582, 5371904, -4164.6699, -6.939614
113583, 7116032, -4164.8166, -6.939858
113584, 11632896, -4164.9633, -6.940103
113585, 16024064, -4165.1100, -6.940347
113586, 17060864, -4165.2568, -6.940592
113587, 12631040, -4165.4035, -6.940836
113588, 2878720, -4165.5502, -6.941080
113589, -9548032, -4165.6969, -6.941325
113590, -20359936, -4165.8436, -6.941569
113591, -25321216, -4165.9904, -6.941814
113592, -22076416, -4166.1371, -6.942058
113593, -11298560, -4166.2838, -6.942303
113594, 3385088, -4166.4305, -6.942547
113595, 16715008, -4166.5772, -6.942792
113596, 23826688, -4166.7239, -6.943036
113597, 22128640, -4166.8707, -6.943281
113598, 12243456, -4167.0174, -6.943525
113599, -2362368, -4167.1641, -6.943770
113600, -16854016, -4167.3108, -6.944014
113601, -26932224, -4167.4575, -6.944259
113602, -30350336, -4167.6043, -6.944503
113603, -27456512, -4167.7510, -6.944748
113604, -20642304, -4167.8977, -6.944992
113605, -13064960, -4168.0444, -6.945237
113606, -7289600, -4168.1911, -6.945481
113607, -4440832, -4168.3379, -6.945726
113608, -4141568, -4168.4846, -6.945970
113609, -5120256, -4168.6313, -6.946215
113610, -6065920, -4168.7780, -6.946459
113611, -6273792, -4168.9247, -6.946703
113612, -5805056, -4169.0715, -6.946948
113613, -5184256, -4169.2182, -6.947192
113614, -4892928, -4169.3649, -6.947437
113615, -4994048, -4169.5116, -6.947681
113616, -5093888, -4169.6583, -6.947926
113617, -4627200, -4169.8050, -6.948170
113618, -3268608, -4169.9518, -6.948415
113619, -1207040, -4170.0985, -6.948659
113620, 877312, -4170.2452, -6.948904
113621, 2113536, -4170.3919, -6.949148
113622, 1848576, -4170.5386, -6.949393
113623, -53504, -4170.6854, -6.949637
113624, -3162880, -4170.8321, -6.949882
113625, -6671360, -4170.9788, -6.950126
113626, -9697024, -4171.1255, -6.950371
113627, -11534080, -4171.2722, -6.950615
113628, -11759616, -4171.4190, -6.950860
113629, -10213888, -4171.5657, -6.951104
113630, -6954752, -4171.7124, -6.951349
113631, -2277888, -4171.8591, -6.951593
113632, 3184384, -4172.0058, -6.951838
113633, 8376576, -4172.1526, -6.952082
113634, 11884544, -4172.2993, -6.952326
113635, 12234752, -4172.4460, -6.952571
113636, 8385024, -4172.5927, -6.952815
113637, 224256, -4172.7394, -6.953060
113638, -11162880, -4172.8861, -6.953304
113639, -23637248, -4173.0329, -6.953549
113640, -34564096, -4173.1796, -6.953793
113641, -41604608, -4173.3263, -6.954038
113642, -43435264, -4173.4730, -6.954282
113643, -40123648, -4173.6197, -6.954527
113644, -33022464, -4173.7665, -6.954771
113645, -24253440, -4173.9132, -6.955016
113646, -16004864, -4174.0599, -6.955260
113647, -9908992, -4174.2066, -6.955505
113648, -6694656, -4174.3533, -6.955749
113649, -6162176, -4174.5001, -6.955994
113650, -7403264, -4174.6468, -6.956238
113651, -9140224, -4174.7935, -6.956483
113652, -10067456, -4174.9402, -6.956727
113653, -9151488, -4175.0869, -6.956972
113654, -5878272, -4175.2337, -6.957216
113655, -425984, -4175.3804, -6.957461
113656, 6298624, -4175.5271, -6.957705
113657, 12839168, -4175.6738, -6.957950
113658, 17618176, -4175.8205, -6.958194
113659, 19530496, -4175.9673, -6.958438
113660, 18483712, -4176.1140, -6.958683
113661, 15604736, -4176.2607, -6.958927
113662, 12921088, -4176.4074, -6.959172
113663, 12543232, -4176.5541, -6.959416
113664, 15635456, -4176.7008, -6.959661
113665, 21644800, -4176.8476, -6.959905
113666, 28217600, -4176.9943, -6.960150
113667, 31973376, -4177.1410, -6.960394
113668, 29910528, -4177.2877, -6.960639
113669, 20875776, -4177.4344, -6.960883
113670, 6423296, -4177.5812, -6.961128
113671, -9407232, -4177.7279, -6.961372
113672, -21421056, -4177.8746, -6.961617
113673, -25217792, -4178.0213, -6.961861
113674, -18977536, -4178.1680, -6.962106
113675, -4317952, -4178.3148, -6.962350
113676, 14179328, -4178.4615, -6.962595
113677, 30597120, -4178.6082, -6.962839
113678, 39814400, -4178.7549, -6.963084
113679, 39292928, -4178.9016, -6.963328
113680, 29817600, -4179.0484, -6.963573
113681, 14969344, -4179.1951, -6.963817
113682, -376064, -4179.3418, -6.964061
113683, -11863296, -4179.4885, -6.964306
113684, -17053440, -4179.6352, -6.964550
113685, -15937792, -4179.7819, -6.964795
113686, -10500096, -4179.9287, -6.965039
113687, -3651072, -4180.0754, -6.965284
113688, 1956608, -4180.2221, -6.965528
113689, 4768768, -4180.3688, -6.965773
113690, 4602624, -4180.5155, -6.966017
113691, 2378496, -4180.6623, -6.966262
113692, -444160, -4180.8090, -6.966506
113693, -2467584, -4180.9557, -6.966751
113694, -2779904, -4181.1024, -6.966995
113695, -1133312, -4181.2491, -6.967240
113696, 2098944, -4181.3959, -6.967484
113697, 6125056, -4181.5426, -6.967729
113698, 10017536, -4181.6893, -6.967973
113699, 13016320, -4181.8360, -6.968218
113700, 14783232, -4181.9827, -6.968462
113701, 15516672, -4182.1295, -6.968707
113702, 15860736, -4182.2762, -6.968951
113703, 16593920, -4182.4229, -6.969196
113704, 18198784, -4182.5696, -6.969440
113705, 20491520, -4182.7163, -6.969685
113706, 22525696, -4182.8630, -6.969929
113707, 22878208, -4183.0098, -6.970173
113708, 20249088, -4183.1565, -6.970418
113709, 14133760, -4183.3032, -6.970662
113710, 5237760, -4183.4499, -6.970907
113711, -4613888, -4183.5966, -6.971151
113712, -13082112, -4183.7434, -6.971396
113713, -18202368, -4183.8901, -6.971640
113714, -19150080, -4184.0368, -6.971885
113715, -16516352, -4184.1835, -6.972129
113716, -11947264, -4184.3302, -6.972374
113717, -7321856, -4184.4770, -6.972618
113718, -3873792, -4184.6237, -6.972863
113719, -1692160, -4184.7704, -6.973107
113720, 153600, -4184.9171, -6.973352
113721, 2951936, -4185.0638, -6.973596
113722, 7521536, -4185.2106, -6.973841
113723, 13677312, -4185.3573, -6.974085
113724, 20283392, -4185.5040, -6.974330
113725, 25869312, -4185.6507, -6.974574
113726, 29454336, -4185.7974, -6.974819
113727, 31109376, -4185.9442, -6.975063
113728, 31905024, -4186.0909, -6.975308
113729, 33240064, -4186.2376, -6.975552
113730, 35894528, -4186.3843, -6.975796
113731, 39332608, -4186.5310, -6.976041
113732, 41686528, -4186.6777, -6.976285
113733, 40510720, -4186.8245, -6.976530
113734, 33986304, -4186.9712, -6.976774
113735, 22005248, -4187.1179, -6.977019
113736, 6570240, -4187.2646, -6.977263
113737, -8729088, -4187.4113, -6.977508
113738, -19973120, -4187.5581, -6.977752
113739, -24363008, -4187.7048, -6.977997
113740, -21225472, -4187.8515, -6.978241
113741, -12152832, -4187.9982, -6.978486
113742, -253696, -4188.1449, -6.978730
113743, 11108096, -4188.2917, -6.978975
113744, 19519232, -4188.4384, -6.979219
113745, 24163072, -4188.5851, -6.979464
113746, 25721856, -4188.7318, -6.979708
113747, 25678592, -4188.8785, -6.979953
113748, 25424896, -4189.0253, -6.980197
113749, 25596160, -4189.1720, -6.980442
113750, 25889792, -4189.3187, -6.980686
113751, 25365248, -4189.4654, -6.980931
113752, 23011840, -4189.6121, -6.981175
113753, 18292736, -4189.7588, -6.981419
113754, 11445504, -4189.9056, -6.981664
113755, 3462400, -4190.0523, -6.981908
113756, -4194816, -4190.1990, -6.982153
113757, -10012160, -4190.3457, -6.982397
113758, -12845568, -4190.4924, -6.982642
113759, -12256256, -4190.6392, -6.982886
113760, -8689408, -4190.7859, -6.983131
113761, -3435520, -4190.9326, -6.983375
113762, 1660928, -4191.0793, -6.983620
113763, 4733696, -4191.2260, -6.983864
113764, 4543488, -4191.3728, -6.984109
113765, 1026816, -4191.5195, -6.984353
113766, -4514048, -4191.6662, -6.984598
113767, -9749248, -4191.8129, -6.984842
113768, -12138752, -4191.9596, -6.985087
113769, -9944320, -4192.1064, -6.985331
113770, -3009792, -4192.2531, -6.985576
113771, 7081216, -4192.3998, -6.985820
113772, 17597440, -4192.5465, -6.986065
113773, 25771776, -4192.6932, -6.986309
113774, 29940992, -4192.8400, -6.986554
113775, 30164480, -4192.9867, -6.986798
113776, 28018176, -4193.1334, -6.987043
113777, 25662208, -4193.2801, -6.987287
113778, 24670720, -4193.4268, -6.987531
113779, 25239552, -4193.5735, -6.987776
113780, 26205952, -4193.7203, -6.988020
113781, 25879552, -4193.8670, -6.988265
113782, 23227648, -4194.0137, -6.988509
113783, 18736128, -4194.1604, -6.988754
113784, 14410496, -4194.3071, -6.988998
113785, 12836864, -4194.4539, -6.989243
113786, 15755520, -4194.6006, -6.989487
113787, 22906112, -4194.7473, -6.989732
113788, 31828480, -4194.8940, -6.989976
113789, 38829824, -4195.0407, -6.990221
113790, 40703744, -4195.1875, -6.990465
113791, 36362752, -4195.3342, -6.990710
113792, 27514880, -4195.4809, -6.990954
113793, 17971200, -4195.6276, -6.991199
113794, 11861760, -4195.7743, -6.991443
113795, 11614464, -4195.9211, -6.991688
113796, 16710912, -4196.0678, -6.991932
113797, 23883776, -4196.2145, -6.992177
113798, 28689152, -4196.3612, -6.992421
113799, 27699712, -4196.5079, -6.992666
113800, 20226816, -4196.6546, -6.992910
113801, 8698368, -4196.8014, -6.993154
113802, -2503680, -4196.9481, -6.993399
113803, -9174528, -4197.0948, -6.993643
113804, -9319680, -4197.2415, -6.993888
113805, -4081664, -4197.3882, -6.994132
113806, 2887936, -4197.5350, -6.994377
113807, 7282432, -4197.6817, -6.994621
113808, 6266112, -4197.8284, -6.994866
113809, -180480, -4197.9751, -6.995110
113810, -9347328, -4198.1218, -6.995355
113811, -17218304, -4198.2686, -6.995599
113812, -20490240, -4198.4153, -6.995844
113813, -18154752, -4198.5620, -6.996088
113814, -11883008, -4198.7087, -6.996333
113815, -5078784, -4198.8554, -6.996577
113816, -1130752, -4199.0022, -6.996822
113817, -1768960, -4199.1489, -6.997066
113818, -6319104, -4199.2956, -6.997311
113819, -12166656, -4199.4423, -6.997555
113820, -16112384, -4199.5890, -6.997800
113821, -15895040, -4199.7357, -6.998044
113822, -11136256, -4199.8825, -6.998289
113823, -3316480, -4200.0292, -6.998533
113824, 5092352, -4200.1759, -6.998777
113825, 11811584, -4200.3226, -6.999022
113826, 15640064, -4200.4693, -6.999266
113827, 16671744, -4200.6161, -6.999511
113828, 15862272, -4200.7628, -6.999755
113829, 14313472, -4200.9095, -7.000000
113830, 12720128, -4201.0562, -7.000244
113831, 11260416, -4201.2029, -7.000489
113832, 9892096, -4201.3497, -7.000733
113833, 8765184, -4201.4964, -7.000978
113834, 8416768, -4201.6431, -7.001222
113835, 9578752, -4201.7898, -7.001467
113836, 12708608, -4201.9365, -7.001711
113837, 17555200, -4202.0833, -7.001956
113838, 23074304, -4202.2300, -7.002200
113839, 27804160, -4202.3767, -7.002445
113840, 30533376, -4202.5234, -7.002689
113841, 30900992, -4202.6701, -7.002934
113842, 29561856, -4202.8169, -7.003178
113843, 27805440, -4202.9636, -7.003423
113844, 26791168, -4203.1103, -7.003667
113845, 26815488, -4203.2570, -7.003912
113846, 27016704, -4203.4037, -7.004156
113847, 25708288, -4203.5504, -7.004401
113848, 21212160, -4203.6972, -7.004645
113849, 12776960, -4203.8439, -7.004889
113850, 1135872, -4203.9906, -7.005134
113851, -11601664, -4204.1373, -7.005378
113852, -22675200, -4204.2840, -7.005623
113853, -29707520, -4204.4308, -7.005867
113854, -31582464, -4204.5775, -7.006112
113855, -28807680, -4204.7242, -7.006356
113856, -23238400, -4204.8709, -7.006601
113857, -17332224, -4205.0176, -7.006845
113858, -13258752, -4205.1644, -7.007090
113859, -12206080, -4205.3111, -7.007334
113860, -14099200, -4205.4578, -7.007579
113861, -17751296, -4205.6045, -7.007823
113862, -21338880, -4205.7512, -7.008068
113863, -23016960, -4205.8980, -7.008312
113864, -21518592, -4206.0447, -7.008557
113865, -16596992, -4206.1914, -7.008801
113866, -9221632, -4206.3381, -7.009046
113867, -1435648, -4206.4848, -7.009290
113868, 4151296, -4206.6315, -7.009535
113869, 5171456, -4206.7783, -7.009779
113870, 390912, -4206.9250, -7.010024
113871, -9630976, -4207.0717, -7.010268
113872, -22454784, -4207.2184, -7.010512
113873, -34403072, -4207.3651, -7.010757
113874, -41801728, -4207.5119, -7.011001
113875, -42383616, -4207.6586, -7.011246
113876, -36261120, -4207.8053, -7.011490
113877, -25984512, -4207.9520, -7.011735
113878, -15568128, -4208.0987, -7.011979
113879, -8826112, -4208.2455, -7.012224
113880, -7727360, -4208.3922, -7.012468
113881, -11509760, -4208.5389, -7.012713
113882, -16999936, -4208.6856, -7.012957
113883, -20031488, -4208.8323, -7.013202
113884, -17347328, -4208.9791, -7.013446
113885, -8115456, -4209.1258, -7.013691
113886, 5637120, -4209.2725, -7.013935
113887, 19873024, -4209.4192, -7.014180
113888, 30270976, -4209.5659, -7.014424
113889, 34030592, -4209.7127, -7.014669
113890, 30929152, -4209.8594, -7.014913
113891, 23194624, -4210.0061, -7.015158
113892, 14330112, -4210.1528, -7.015402
113893, 7518720, -4210.2995, -7.015647
113894, 4379392, -4210.4462, -7.015891
113895, 4623616, -4210.5930, -7.016135
113896, 6662400, -4210.7397, -7.016380
113897, 8728320, -4210.8864, -7.016624
113898, 9860864, -4211.0331, -7.016869
113899, 10242560, -4211.1798, -7.017113
113900, 10765568, -4211.3266, -7.017358
113901, 12162560, -4211.4733, -7.017602
113902, 14264576, -4211.6200, -7.017847
113903, 15860224, -4211.7667, -7.018091
113904, 15276032, -4211.9134, -7.018336
113905, 11369984, -4212.0602, -7.018580
113906, 4382208, -4212.2069, -7.018825
113907, -3853056, -4212.3536, -7.019069
113908, -10509824, -4212.5003, -7.019314
113909, -12924928, -4212.6470, -7.019558
113910, -9761280, -4212.7938, -7.019803
113911, -1625344, -4212.9405, -7.020047
113912, 9153792, -4213.0872, -7.020292
113913, 19451648, -4213.2339, -7.020536
113914, 26540544, -4213.3806, -7.020781
113915, 29015552, -4213.5273, -7.021025
113916, 27091456, -4213.6741, -7.021270
113917, 22248192, -4213.8208, -7.021514
113918, 16483072, -4213.9675, -7.021759
113919, 11563520, -4214.1142, -7.022003
113920, 8570624, -4214.2609, -7.022247
113921, 7816192, -4214.4077, -7.022492
113922, 9000448, -4214.5544, -7.022736
113923, 11415296, -4214.7011, -7.022981
113924, 14065920, -4214.8478, -7.023225
113925, 15743744, -4214.9945, -7.023470
113926, 15174144, -4215.1413, -7.023714
113927, 11341824, -4215.2880, -7.023959
113928, 3948544, -4215.4347, -7.024203
113929, -6220032, -4215.5814, -7.024448
113930, -17280256, -4215.7281, -7.024692
113931, -26741760, -4215.8749, -7.024937
113932, -32393216, -4216.0216, -7.025181
113933, -33217792, -4216.1683, -7.025426
113934, -29867264, -4216.3150, -7.025670
113935, -24402176, -4216.4617, -7.025915
113936, -19333888, -4216.6084, -7.026159
113937, -16392960, -4216.7552, -7.026404
113938, -15638016, -4216.9019, -7.026648
113939, -15398912, -4217.0486, -7.026893
113940, -13151232, -4217.1953, -7.027137
113941, -6936064, -4217.3420, -7.027382
113942, 3384320, -4217.4888, -7.027626
113943, 15711232, -4217.6355, -7.027870
113944, 26427136, -4217.7822, -7.028115
113945, 31970816, -4217.9289, -7.028359
113946, 30536960, -4218.0756, -7.028604
113947, 23050496, -4218.2224, -7.028848
113948, 12891392, -4218.3691, -7.029093
113949, 4442368, -4218.5158, -7.029337
113950, 1118208, -4218.6625, -7.029582
113951, 3822592, -4218.8092, -7.029826
113952, 10584064, -4218.9560, -7.030071
113953, 17563136, -4219.1027, -7.030315
113954, 20954112, -4219.2494, -7.030560
113955, 18855424, -4219.3961, -7.030804
113956, 12200960, -4219.5428, -7.031049
113957, 4296704, -4219.6896, -7.031293
113958, -801024, -4219.8363, -7.031538
113959, -265472, -4219.9830, -7.031782
113960, 6132224, -4220.1297, -7.032027
113961, 15926016, -4220.2764, -7.032271
113962, 25149440, -4220.4231, -7.032516
113963, 30206976, -4220.5699, -7.032760
113964, 29487872, -4220.7166, -7.033005
113965, 23928064, -4220.8633, -7.033249
113966, 16281600, -4221.0100, -7.033494
113967, 9507840, -4221.1567, -7.033738
113968, 5141504, -4221.3035, -7.033982
113969, 2489344, -4221.4502, -7.034227
113970, -910848, -4221.5969, -7.034471
113971, -7805952, -4221.7436, -7.034716
113972, -19478784, -4221.8903, -7.034960
113973, -34661888, -4222.0371, -7.035205
113974, -49715456, -4222.1838, -7.035449
113975, -60064768, -4222.3305, -7.035694
113976, -62239232, -4222.4772, -7.035938
113977, -55550720, -4222.6239, -7.036183
113978, -42578176, -4222.7707, -7.036427
113979, -28182784, -4222.9174, -7.036672
113980, -17464064, -4223.0641, -7.036916
113981, -13583104, -4223.2108, -7.037161
113982, -16446208, -4223.3575, -7.037405
113983, -22855168, -4223.5042, -7.037650
113984, -28056576, -4223.6510, -7.037894
113985, -27975680, -4223.7977, -7.038139
113986, -21109760, -4223.9444, -7.038383
113987, -9211392, -4224.0911, -7.038628
113988, 3542784, -4224.2378, -7.038872
113989, 12509696, -4224.3846, -7.039117
113990, 14759424, -4224.5313, -7.039361
113991, 10481408, -4224.6780, -7.039605
113992, 2967296, -4224.8247, -7.039850
113993, -2821632, -4224.9714, -7.040094
113994, -2457088, -4225.1182, -7.040339
113995, 5965824, -4225.2649, -7.040583
113996, 20943104, -4225.4116, -7.040828
113997, 38163712, -4225.5583, -7.041072
113998, 52325120, -4225.7050, -7.041317
113999, 59353600, -4225.8518, -7.041561
114000, 58042880, -4225.9985, -7.041806
114001, 50411008, -4226.1452, -7.042050
114002, 40640256, -4226.2919, -7.042295
114003, 33100800, -4226.4386, -7.042539
114004, 30351616, -4226.5854, -7.042784
114005, 32023040, -4226.7321, -7.043028
114006, 35059456, -4226.8788, -7.043273
114007, 35217664, -4227.0255, -7.043517
114008, 29132032, -4227.1722, -7.043762
114009, 16027648, -4227.3189, -7.044006
114010, -1688832, -4227.4657, -7.044251
114011, -19233280, -4227.6124, -7.044495
114012, -31299328, -4227.7591, -7.044740
114013, -34176768, -4227.9058, -7.044984
114014, -27227392, -4228.0525, -7.045228
114015, -13107712, -4228.1993, -7.045473
114016, 3326464, -4228.3460, -7.045717
114017, 16939008, -4228.4927, -7.045962
114018, 24224000, -4228.6394, -7.046206
114019, 24424960, -4228.7861, -7.046451
114020, 19451648, -4228.9329, -7.046695
114021, 12728832, -4229.0796, -7.046940
114022, 7567104, -4229.2263, -7.047184
114023, 5814784, -4229.3730, -7.047429
114024, 7358720, -4229.5197, -7.047673
114025, 10609408, -4229.6665, -7.047918
114026, 13626112, -4229.8132, -7.048162
114027, 15246080, -4229.9599, -7.048407
114028, 15628288, -4230.1066, -7.048651
114029, 15943424, -4230.2533, -7.048896
114030, 17421312, -4230.4000, -7.049140
114031, 20301568, -4230.5468, -7.049385
114032, 23323648, -4230.6935, -7.049629
114033, 24105984, -4230.8402, -7.049874
114034, 20311808, -4230.9869, -7.050118
114035, 11049216, -4231.1336, -7.050363
114036, -2224128, -4231.2804, -7.050607
114037, -15847680, -4231.4271, -7.050852
114038, -25218304, -4231.5738, -7.051096
114039, -26686208, -4231.7205, -7.051340
114040, -19244032, -4231.8672, -7.051585
114041, -5193216, -4232.0140, -7.051829
114042, 10595072, -4232.1607, -7.052074
114043, 22578944, -4232.3074, -7.052318
114044, 26798080, -4232.4541, -7.052563
114045, 22484224, -4232.6008, -7.052807
114046, 12293120, -4232.7476, -7.053052
114047, 1038848, -4232.8943, -7.053296
114048, -6501376, -4233.0410, -7.053541
114049, -7710720, -4233.1877, -7.053785
114050, -3219200, -4233.3344, -7.054030
114051, 3526144, -4233.4811, -7.054274
114052, 7973376, -4233.6279, -7.054519
114053, 6628864, -4233.7746, -7.054763
114054, -1359872, -4233.9213, -7.055008
114055, -13926912, -4234.0680, -7.055252
114056, -27194112, -4234.2147, -7.055497
114057, -37376768, -4234.3615, -7.055741
114058, -42514432, -4234.5082, -7.055986
114059, -43187968, -4234.6549, -7.056230
114060, -41898240, -4234.8016, -7.056475
114061, -41489664, -4234.9483, -7.056719
114062, -43470848, -4235.0951, -7.056963
114063, -47127808, -4235.2418, -7.057208
114064, -49902080, -4235.3885, -7.057452
114065, -48841728, -4235.5352, -7.057697
114066, -42353664, -4235.6819, -7.057941
114067, -31324672, -4235.8287, -7.058186
114068, -18992640, -4235.9754, -7.058430
114069, -9580288, -4236.1221, -7.058675
114070, -6350336, -4236.2688, -7.058919
114071, -10051328, -4236.4155, -7.059164
114072, -18520320, -4236.5623, -7.059408
114073, -27652608, -4236.7090, -7.059653
114074, -33244928, -4236.8557, -7.059897
114075, -32814592, -4237.0024, -7.060142
114076, -26513152, -4237.1491, -7.060386
114077, -16754432, -4237.2958, -7.060631
114078, -6821120, -4237.4426, -7.060875
114079, 773632, -4237.5893, -7.061120
114080, 5310464, -4237.7360, -7.061364
114081, 7798272, -4237.8827, -7.061609
114082, 9937920, -4238.0294, -7.061853
114083, 12772864, -4238.1762, -7.062098
114084, 15831296, -4238.3229, -7.062342
114085, 17263872, -4238.4696, -7.062586
114086, 14912512, -4238.6163, -7.062831
114087, 7706112, -4238.7630, -7.063075
114088, -3420160, -4238.9098, -7.063320
114089, -15645184, -4239.0565, -7.063564
114090, -25399296, -4239.2032, -7.063809
114091, -29961472, -4239.3499, -7.064053
114092, -28661248, -4239.4966, -7.064298
114093, -23046912, -4239.6434, -7.064542
114094, -15928576, -4239.7901, -7.064787
114095, -9807360, -4239.9368, -7.065031
114096, -5547776, -4240.0835, -7.065276
114097, -2017536, -4240.2302, -7.065520
114098, 3099904, -4240.3769, -7.065765
114099, 11763712, -4240.5237, -7.066009
114100, 24148736, -4240.6704, -7.066254
114101, 38147328, -4240.8171, -7.066498
114102, 50118400, -4240.9638, -7.066743
114103, 56538112, -4241.1105, -7.066987
114104, 55720192, -4241.2573, -7.067232
114105, 48714496, -4241.4040, -7.067476
114106, 38913792, -4241.5507, -7.067721
114107, 30565376, -4241.6974, -7.067965
114108, 26926592, -4241.8441, -7.068210
114109, 28974592, -4241.9909, -7.068454
114110, 35261696, -4242.1376, -7.068698
114111, 42884352, -4242.2843, -7.068943
114112, 48984832, -4242.4310, -7.069187
114113, 51961088, -4242.5777, -7.069432
114114, 51808000, -4242.7245, -7.069676
114115, 49535232, -4242.8712, -7.069921
114116, 46147072, -4243.0179, -7.070165
114117, 41887488, -4243.1646, -7.070410
114118, 36243712, -4243.3113, -7.070654
114119, 28700416, -4243.4580, -7.070899
114120, 19717120, -4243.6048, -7.071143
114121, 11215360, -4243.7515, -7.071388
114122, 6109696, -4243.8982, -7.071632
114123, 6969600, -4244.0449, -7.071877
114124, 14473984, -4244.1916, -7.072121
114125, 26538240, -4244.3384, -7.072366
114126, 38724352, -4244.4851, -7.072610
114127, 45911808, -4244.6318, -7.072855
114128, 44507392, -4244.7785, -7.073099
114129, 34123008, -4244.9252, -7.073344
114130, 17863680, -4245.0720, -7.073588
114131, 1011968, -4245.2187, -7.073833
114132, -11277568, -4245.3654, -7.074077
114133, -16162560, -4245.5121, -7.074321
114134, -14109696, -4245.6588, -7.074566
114135, -8248832, -4245.8056, -7.074810
114136, -2466304, -4245.9523, -7.075055
114137, 728064, -4246.0990, -7.075299
114138, 1430528, -4246.2457, -7.075544
114139, 2029312, -4246.3924, -7.075788
114140, 5559552, -4246.5392, -7.076033
114141, 13638400, -4246.6859, -7.076277
114142, 25152768, -4246.8326, -7.076522
114143, 36459264, -4246.9793, -7.076766
114144, 43059200, -4247.1260, -7.077011
114145, 41897472, -4247.2727, -7.077255
114146, 33087744, -4247.4195, -7.077500
114147, 20116992, -4247.5662, -7.077744
114148, 8364544, -4247.7129, -7.077989
114149, 2635776, -4247.8596, -7.078233
114150, 4916992, -4248.0063, -7.078478
114151, 13474560, -4248.1531, -7.078722
114152, 23734784, -4248.2998, -7.078967
114153, 30500352, -4248.4465, -7.079211
114154, 30408960, -4248.5932, -7.079456
114155, 23439104, -4248.7399, -7.079700
114156, 12770304, -4248.8867, -7.079945
114157, 3132928, -4249.0334, -7.080189
114158, -1485056, -4249.1801, -7.080433
114159, 359936, -4249.3268, -7.080678
114160, 7091456, -4249.4735, -7.080922
114161, 15099392, -4249.6203, -7.081167
114162, 20604672, -4249.7670, -7.081411
114163, 21433088, -4249.9137, -7.081656
114164, 17850112, -4250.0604, -7.081900
114165, 12125184, -4250.2071, -7.082145
114166, 7162624, -4250.3538, -7.082389
114167, 4949504, -4250.5006, -7.082634
114168, 5600000, -4250.6473, -7.082878
114169, 7418112, -4250.7940, -7.083123
114170, 7849728, -4250.9407, -7.083367
114171, 4794880, -4251.0874, -7.083612
114172, -2375168, -4251.2342, -7.083856
114173, -12534016, -4251.3809, -7.084101
114174, -23293952, -4251.5276, -7.084345
114175, -31968256, -4251.6743, -7.084590
114176, -36536832, -4251.8210, -7.084834
114177, -36244224, -4251.9678, -7.085079
114178, -31680512, -4252.1145, -7.085323
114179, -24453888, -4252.2612, -7.085568
114180, -16664576, -4252.4079, -7.085812
114181, -10375936, -4252.5546, -7.086056
114182, -7177216, -4252.7014, -7.086301
114183, -7857664, -4252.8481, -7.086545
114184, -12199680, -4252.9948, -7.086790
114185, -18942464, -4253.1415, -7.087034
114186, -26015744, -4253.2882, -7.087279
114187, -31073280, -4253.4350, -7.087523
114188, -32233984, -4253.5817, -7.087768
114189, -28772608, -4253.7284, -7.088012
114190, -21449216, -4253.8751, -7.088257
114191, -12255488, -4254.0218, -7.088501
114192, -3621120, -4254.1685, -7.088746
114193, 2613760, -4254.3153, -7.088990
114194, 5983744, -4254.4620, -7.089235
114195, 7540736, -4254.6087, -7.089479
114196, 9252352, -4254.7554, -7.089724
114197, 12917760, -4254.9021, -7.089968
114198, 19130880, -4255.0489, -7.090213
114199, 26820864, -4255.1956, -7.090457
114200, 33626880, -4255.3423, -7.090702
114201, 36945664, -4255.4890, -7.090946
114202, 35144192, -4255.6357, -7.091191
114203, 28334592, -4255.7825, -7.091435
114204, 18337792, -4255.9292, -7.091679
114205, 7857664, -4256.0759, -7.091924
114206, -700672, -4256.2226, -7.092168
114207, -6180352, -4256.3693, -7.092413
114208, -8935680, -4256.5161, -7.092657
114209, -10341888, -4256.6628, -7.092902
114210, -11865600, -4256.8095, -7.093146
114211, -14232320, -4256.9562, -7.093391
114212, -17123840, -4257.1029, -7.093635
114213, -19525376, -4257.2496, -7.093880
114214, -20456960, -4257.3964, -7.094124
114215, -19620096, -4257.5431, -7.094369
114216, -17561088, -4257.6898, -7.094613
114217, -15258368, -4257.8365, -7.094858
114218, -13395456, -4257.9832, -7.095102
114219, -11796224, -4258.1300, -7.095347
114220, -9411072, -4258.2767, -7.095591
114221, -4926976, -4258.4234, -7.095836
114222, 2305024, -4258.5701, -7.096080
114223, 11561216, -4258.7168, -7.096325
114224, 20711168, -4258.8636, -7.096569
114225, 26970880, -4259.0103, -7.096814
114226, 28129536, -4259.1570, -7.097058
114227, 23642624, -4259.3037, -7.097303
114228, 15015168, -4259.4504, -7.097547
114229, 5232640, -4259.5972, -7.097791
114230, -2512640, -4259.7439, -7.098036
114231, -6203136, -4259.8906, -7.098280
114232, -5805056, -4260.0373, -7.098525
114233, -3125248, -4260.1840, -7.098769
114234, -795392, -4260.3307, -7.099014
114235, -911872, -4260.4775, -7.099258
114236, -4003840, -4260.6242, -7.099503
114237, -8830720, -4260.7709, -7.099747
114238, -13074176, -4260.9176, -7.099992
114239, -14538240, -4261.0643, -7.100236
114240, -12248064, -4261.2111, -7.100481
114241, -6913792, -4261.3578, -7.100725
114242, -579584, -4261.5045, -7.100970
114243, 4312320, -4261.6512, -7.101214
114244, 5939712, -4261.7979, -7.101459
114245, 3714048, -4261.9447, -7.101703
114246, -1734400, -4262.0914, -7.101948
114247, -9074944, -4262.2381, -7.102192
114248, -16927744, -4262.3848, -7.102437
114249, -24263680, -4262.5315, -7.102681
114250, -30378752, -4262.6783, -7.102926
114251, -34562816, -4262.8250, -7.103170
114252, -35795968, -4262.9717, -7.103414
114253, -32786688, -4263.1184, -7.103659
114254, -24457984, -4263.2651, -7.103903
114255, -10683136, -4263.4119, -7.104148
114256, 7132672, -4263.5586, -7.104392
114257, 26021888, -4263.7053, -7.104637
114258, 42122752, -4263.8520, -7.104881
114259, 51868160, -4263.9987, -7.105126
114260, 53225216, -4264.1454, -7.105370
114261, 46460160, -4264.2922, -7.105615
114262, 34093312, -4264.4389, -7.105859
114263, 20046848, -4264.5856, -7.106104
114264, 8338944, -4264.7323, -7.106348
114265, 1830656, -4264.8790, -7.106593
114266, 1491200, -4265.0258, -7.106837
114267, 6381056, -4265.1725, -7.107082
114268, 14249472, -4265.3192, -7.107326
114269, 22430976, -4265.4659, -7.107571
114270, 28662784, -4265.6126, -7.107815
114271, 31573248, -4265.7594, -7.108060
114272, 30780416, -4265.9061, -7.108304
114273, 26701824, -4266.0528, -7.108549
114274, 20249344, -4266.1995, -7.108793
114275, 12543232, -4266.3462, -7.109037
114276, 4691712, -4266.4930, -7.109282
114277, -2387200, -4266.6397, -7.109526
114278, -8125440, -4266.7864, -7.109771
114279, -12430080, -4266.9331, -7.110015
114280, -15712256, -4267.0798, -7.110260
114281, -18736128, -4267.2265, -7.110504
114282, -22293504, -4267.3733, -7.110749
114283, -26779648, -4267.5200, -7.110993
114284, -31854848, -4267.6667, -7.111238
114285, -36358144, -4267.8134, -7.111482
114286, -38566400, -4267.9601, -7.111727
114287, -36745984, -4268.1069, -7.111971
114288, -29799424, -4268.2536, -7.112216
114289, -17772288, -4268.4003, -7.112460
114290, -2007040, -4268.5470, -7.112705
114291, 15115520, -4268.6937, -7.112949
114292, 30772480, -4268.8405, -7.113194
114293, 42428672, -4268.9872, -7.113438
114294, 48474880, -4269.1339, -7.113683
114295, 48597760, -4269.2806, -7.113927
114296, 43794432, -4269.4273, -7.114172
114297, 36055552, -4269.5741, -7.114416
114298, 27809536, -4269.7208, -7.114661
114299, 21266944, -4269.8675, -7.114905
114300, 17820160, -4270.0142, -7.115149
114301, 17640704, -4270.1609, -7.115394
114302, 19607552, -4270.3077, -7.115638
114303, 21617152, -4270.4544, -7.115883
114304, 21238016, -4270.6011, -7.116127
114305, 16549120, -4270.7478, -7.116372
114306, 6889216, -4270.8945, -7.116616
114307, -6751232, -4271.0412, -7.116861
114308, -21897984, -4271.1880, -7.117105
114309, -35302656, -4271.3347, -7.117350
114310, -43984896, -4271.4814, -7.117594
114311, -46216192, -4271.6281, -7.117839
114312, -42078976, -4271.7748, -7.118083
114313, -33363712, -4271.9216, -7.118328
114314, -22860544, -4272.0683, -7.118572
114315, -13337856, -4272.2150, -7.118817
114316, -6633728, -4272.3617, -7.119061
114317, -3213312, -4272.5084, -7.119306
114318, -2330880, -4272.6552, -7.119550
114319, -2636544, -4272.8019, -7.119795
114320, -2899968, -4272.9486, -7.120039
114321, -2484736, -4273.0953, -7.120284
114322, -1386240, -4273.2420, -7.120528
114323, 99072, -4273.3888, -7.120772
114324, 1819648, -4273.5355, -7.121017
114325, 4001536, -4273.6822, -7.121261
114326, 7109632, -4273.8289, -7.121506
114327, 11392768, -4273.9756, -7.121750
114328, 16400384, -4274.1223, -7.121995
114329, 20806656, -4274.2691, -7.122239
114330, 22733312, -4274.4158, -7.122484
114331, 20499968, -4274.5625, -7.122728
114332, 13465088, -4274.7092, -7.122973
114333, 2533120, -4274.8559, -7.123217
114334, -9976832, -4275.0027, -7.123462
114335, -21100800, -4275.1494, -7.123706
114336, -28317440, -4275.2961, -7.123951
114337, -30450944, -4275.4428, -7.124195
114338, -27970304, -4275.5895, -7.124440
114339, -22545152, -4275.7363, -7.124684
114340, -16103424, -4275.8830, -7.124929
114341, -9880576, -4276.0297, -7.125173
114342, -3966720, -4276.1764, -7.125418
114343, 2417920, -4276.3231, -7.125662
114344, 10077952, -4276.4699, -7.125907
114345, 18914304, -4276.6166, -7.126151
114346, 27477504, -4276.7633, -7.126395
114347, 33341696, -4276.9100, -7.126640
114348, 34195200, -4277.0567, -7.126884
114349, 29145600, -4277.2034, -7.127129
114350, 19548672, -4277.3502, -7.127373
114351, 8843776, -4277.4969, -7.127618
114352, 1342720, -4277.6436, -7.127862
114353, 428032, -4277.7903, -7.128107
114354, 6977024, -4277.9370, -7.128351
114355, 18761984, -4278.0838, -7.128596
114356, 31189248, -4278.2305, -7.128840
114357, 39115520, -4278.3772, -7.129085
114358, 38974976, -4278.5239, -7.129329
114359, 30283008, -4278.6706, -7.129574
114360, 15840768, -4278.8174, -7.129818
114361, 553984, -4278.9641, -7.130063
114362, -10608384, -4279.1108, -7.130307
114363, -14587392, -4279.2575, -7.130552
114364, -11298560, -4279.4042, -7.130796
114365, -3358208, -4279.5510, -7.131041
114366, 5310976, -4279.6977, -7.131285
114367, 11283456, -4279.8444, -7.131530
114368, 12984832, -4279.9911, -7.131774
114369, 11022592, -4280.1378, -7.132019
114370, 7436800, -4280.2846, -7.132263
114371, 4354304, -4280.4313, -7.132507
114372, 2789632, -4280.5780, -7.132752
114373, 2208000, -4280.7247, -7.132996
114374, 1024256, -4280.8714, -7.133241
114375, -2279936, -4281.0181, -7.133485
114376, -8063488, -4281.1649, -7.133730
114377, -15071232, -4281.3116, -7.133974
114378, -20876800, -4281.4583, -7.134219
114379, -22999808, -4281.6050, -7.134463
114380, -20120064, -4281.7517, -7.134708
114381, -12758528, -4281.8985, -7.134952
114382, -3078912, -4282.0452, -7.135197
114383, 6090240, -4282.1919, -7.135441
114384, 12509440, -4282.3386, -7.135686
114385, 15428608, -4282.4853, -7.135930
114386, 15714816, -4282.6321, -7.136175
114387, 15179264, -4282.7788, -7.136419
114388, 15496192, -4282.9255, -7.136664
114389, 17290240, -4283.0722, -7.136908
114390, 19848704, -4283.2189, -7.137153
114391, 21576192, -4283.3657, -7.137397
114392, 20902144, -4283.5124, -7.137642
114393, 17143296, -4283.6591, -7.137886
114394, 10866432, -4283.8058, -7.138130
114395, 3590912, -4283.9525, -7.138375
114396, -2973440, -4284.0992, -7.138619
114397, -7713024, -4284.2460, -7.138864
114398, -10509568, -4284.3927, -7.139108
114399, -12074496, -4284.5394, -7.139353
114400, -13358848, -4284.6861, -7.139597
114401, -14915584, -4284.8328, -7.139842
114402, -16577792, -4284.9796, -7.140086
114403, -17628672, -4285.1263, -7.140331
114404, -17315328, -4285.2730, -7.140575
114405, -15381248, -4285.4197, -7.140820
114406, -12277248, -4285.5664, -7.141064
114407, -8925440, -4285.7132, -7.141309
114408, -6185728, -4285.8599, -7.141553
114409, -4371712, -4286.0066, -7.141798
114410, -3131392, -4286.1533, -7.142042
114411, -1791488, -4286.3000, -7.142287
114412, 37888, -4286.4468, -7.142531
114413, 1989120, -4286.5935, -7.142776
114414, 2933760, -4286.7402, -7.143020
114415, 1551104, -4286.8869, -7.143265
114416, -2804992, -4287.0336, -7.143509
114417, -9418752, -4287.1803, -7.143754
114418, -16153856, -4287.3271, -7.143998
114419, -20175104, -4287.4738, -7.144242
114420, -19179008, -4287.6205, -7.144487
114421, -12546560, -4287.7672, -7.144731
114422, -1819136, -4287.9139, -7.144976
114423, 9808384, -4288.0607, -7.145220
114424, 18806784, -4288.2074, -7.145465
114425, 22838528, -4288.3541, -7.145709
114426, 21766656, -4288.5008, -7.145954
114427, 17642496, -4288.6475, -7.146198
114428, 13658112, -4288.7943, -7.146443
114429, 12559360, -4288.9410, -7.146687
114430, 15282432, -4289.0877, -7.146932
114431, 20466176, -4289.2344, -7.147176
114432, 25072896, -4289.3811, -7.147421
114433, 25814528, -4289.5279, -7.147665
114434, 20707584, -4289.6746, -7.147910
114435, 10042112, -4289.8213, -7.148154
114436, -3657984, -4289.9680, -7.148399
114437, -16624640, -4290.1147, -7.148643
114438, -25301760, -4290.2615, -7.148888
114439, -27637760, -4290.4082, -7.149132
114440, -23695360, -4290.5549, -7.149377
114441, -15430912, -4290.7016, -7.149621
114442, -5838336, -4290.8483, -7.149865
114443, 2124288, -4290.9950, -7.150110
114444, 6413312, -4291.1418, -7.150354
114445, 6352896, -4291.2885, -7.150599
114446, 2638336, -4291.4352, -7.150843
114447, -2982656, -4291.5819, -7.151088
114448, -8201984, -4291.7286, -7.151332
114449, -10720000, -4291.8754, -7.151577
114450, -8827136, -4292.0221, -7.151821
114451, -1924864, -4292.1688, -7.152066
114452, 9162240, -4292.3155, -7.152310
114453, 22257664, -4292.4622, -7.152555
114454, 34393088, -4292.6090, -7.152799
114455, 42772224, -4292.7557, -7.153044
114456, 45813504, -4292.9024, -7.153288
114457, 43817984, -4293.0491, -7.153533
114458, 38886144, -4293.1958, -7.153777
114459, 34013952, -4293.3426, -7.154022
114460, 31710208, -4293.4893, -7.154266
114461, 32762368, -4293.6360, -7.154511
114462, 35798272, -4293.7827, -7.154755
114463, 37938688, -4293.9294, -7.155000
114464, 36303360, -4294.0761, -7.155244
114465, 29667328, -4294.2229, -7.155488
114466, 19401216, -4294.3696, -7.155733
114467, 9131008, -4294.5163, -7.155977
114468, 3168512, -4294.6630, -7.156222
114469, 4398080, -4294.8097, -7.156466
114470, 12656384, -4294.9565, -7.156711
114471, 24456704, -4295.1032, -7.156955
114472, 34299904, -4295.2499, -7.157200
114473, 37041664, -4295.3966, -7.157444
114474, 30234112, -4295.5433, -7.157689
114475, 15333376, -4295.6901, -7.157933
114476, -2813440, -4295.8368, -7.158178
114477, -17984512, -4295.9835, -7.158422
114478, -25157632, -4296.1302, -7.158667
114479, -22472192, -4296.2769, -7.158911
114480, -11709184, -4296.4237, -7.159156
114481, 2824960, -4296.5704, -7.159400
114482, 16376320, -4296.7171, -7.159645
114483, 25726208, -4296.8638, -7.159889
114484, 30167552, -4297.0105, -7.160134
114485, 31134720, -4297.1573, -7.160378
114486, 30869760, -4297.3040, -7.160623
114487, 30948864, -4297.4507, -7.160867
114488, 31497472, -4297.5974, -7.161112
114489, 31441152, -4297.7441, -7.161356
114490, 29543168, -4297.8908, -7.161600
114491, 25518336, -4298.0376, -7.161845
114492, 20517120, -4298.1843, -7.162089
114493, 16657664, -4298.3310, -7.162334
114494, 15870464, -4298.4777, -7.162578
114495, 18731520, -4298.6244, -7.162823
114496, 23980800, -4298.7712, -7.163067
114497, 29043456, -4298.9179, -7.163312
114498, 31300608, -4299.0646, -7.163556
114499, 29419008, -4299.2113, -7.163801
114500, 24019712, -4299.3580, -7.164045
114501, 17312768, -4299.5048, -7.164290
114502, 11924480, -4299.6515, -7.164534
114503, 9563648, -4299.7982, -7.164779
114504, 10283008, -4299.9449, -7.165023
114505, 12716544, -4300.0916, -7.165268
114506, 15121152, -4300.2384, -7.165512
114507, 16572416, -4300.3851, -7.165757
114508, 17567744, -4300.5318, -7.166001
114509, 19641344, -4300.6785, -7.166246
114510, 24180480, -4300.8252, -7.166490
114511, 31147776, -4300.9719, -7.166735
114512, 38527232, -4301.1187, -7.166979
114513, 42956544, -4301.2654, -7.167223
114514, 41349376, -4301.4121, -7.167468
114515, 32704512, -4301.5588, -7.167712
114516, 19099904, -4301.7055, -7.167957
114517, 5202944, -4301.8523, -7.168201
114518, -3634944, -4301.9990, -7.168446
114519, -3875328, -4302.1457, -7.168690
114520, 4318464, -4302.2924, -7.168935
114521, 16797440, -4302.4391, -7.169179
114522, 27004928, -4302.5859, -7.169424
114523, 28784896, -4302.7326, -7.169668
114524, 19174400, -4302.8793, -7.169913
114525, -111872, -4303.0260, -7.170157
114526, -23209472, -4303.1727, -7.170402
114527, -42422784, -4303.3195, -7.170646
114528, -51317504, -4303.4662, -7.170891
114529, -47226368, -4303.6129, -7.171135
114530, -32105216, -4303.7596, -7.171380
114531, -11459584, -4303.9063, -7.171624
114532, 8083456, -4304.0530, -7.171869
114533, 21423104, -4304.1998, -7.172113
114534, 26699520, -4304.3465, -7.172358
114535, 25437952, -4304.4932, -7.172602
114536, 21233152, -4304.6399, -7.172846
114537, 17720576, -4304.7866, -7.173091
114538, 16829952, -4304.9334, -7.173335
114539, 18088448, -4305.0801, -7.173580
114540, 19186944, -4305.2268, -7.173824
114541, 17421568, -4305.3735, -7.174069
114542, 11261696, -4305.5202, -7.174313
114543, 1292032, -4305.6670, -7.174558
114544, -9885696, -4305.8137, -7.174802
114545, -18704128, -4305.9604, -7.175047
114546, -22139904, -4306.1071, -7.175291
114547, -19011328, -4306.2538, -7.175536
114548, -10512128, -4306.4006, -7.175780
114549, 228352, -4306.5473, -7.176025
114550, 9362432, -4306.6940, -7.176269
114551, 13817600, -4306.8407, -7.176514
114552, 12476160, -4306.9874, -7.176758
114553, 6585088, -4307.1342, -7.177003
114554, -754688, -4307.2809, -7.177247
114555, -5812992, -4307.4276, -7.177492
114556, -5682432, -4307.5743, -7.177736
114557, 603392, -4307.7210, -7.177981
114558, 11731968, -4307.8677, -7.178225
114559, 24677376, -4308.0145, -7.178470
114560, 35933440, -4308.1612, -7.178714
114561, 42896896, -4308.3079, -7.178958
114562, 44816128, -4308.4546, -7.179203
114563, 42899968, -4308.6013, -7.179447
114564, 39562496, -4308.7481, -7.179692
114565, 37158656, -4308.8948, -7.179936
114566, 36819456, -4309.0415, -7.180181
114567, 37938688, -4309.1882, -7.180425
114568, 38563328, -4309.3349, -7.180670
114569, 36487424, -4309.4817, -7.180914
114570, 30496512, -4309.6284, -7.181159
114571, 21110016, -4309.7751, -7.181403
114572, 10429440, -4309.9218, -7.181648
114573, 1142016, -4310.0685, -7.181892
114574, -4808192, -4310.2153, -7.182137
114575, -7180288, -4310.3620, -7.182381
114576, -7484672, -4310.5087, -7.182626
114577, -8060416, -4310.6554, -7.182870
114578, -10637056, -4310.8021, -7.183115
114579, -15156736, -4310.9488, -7.183359
114580, -19543808, -4311.0956, -7.183604
114581, -20638464, -4311.2423, -7.183848
114582, -15903744, -4311.3890, -7.184093
114583, -5053696, -4311.5357, -7.184337
114584, 9268480, -4311.6824, -7.184581
114585, 22219776, -4311.8292, -7.184826
114586, 28659456, -4311.9759, -7.185070
114587, 25394432, -4312.1226, -7.185315
114588, 12712960, -4312.2693, -7.185559
114589, -5542656, -4312.4160, -7.185804
114590, -23441664, -4312.5628, -7.186048
114591, -35314176, -4312.7095, -7.186293
114592, -37942528, -4312.8562, -7.186537
114593, -31621120, -4313.0029, -7.186782
114594, -19687424, -4313.1496, -7.187026
114595, -6834944, -4313.2964, -7.187271
114596, 2928640, -4313.4431, -7.187515
114597, 7738368, -4313.5898, -7.187760
114598, 8156928, -4313.7365, -7.188004
114599, 6334464, -4313.8832, -7.188249
114600, 4623360, -4314.0300, -7.188493
114601, 4422656, -4314.1767, -7.188738
114602, 5801472, -4314.3234, -7.188982
114603, 7960320, -4314.4701, -7.189227
114604, 10109952, -4314.6168, -7.189471
114605, 12166400, -4314.7635, -7.189716
114606, 14818560, -4314.9103, -7.189960
114607, 18949632, -4315.0570, -7.190204
114608, 24808448, -4315.2037, -7.190449
114609, 31482368, -4315.3504, -7.190693
114610, 37064960, -4315.4971, -7.190938
114611, 39485952, -4315.6439, -7.191182
114612, 37583104, -4315.7906, -7.191427
114613, 31811072, -4315.9373, -7.191671
114614, 24171520, -4316.0840, -7.191916
114615, 17351680, -4316.2307, -7.192160
114616, 13502720, -4316.3775, -7.192405
114617, 13296128, -4316.5242, -7.192649
114618, 15747072, -4316.6709, -7.192894
114619, 18896128, -4316.8176, -7.193138
114620, 20970240, -4316.9643, -7.193383
114621, 21386752, -4317.1111, -7.193627
114622, 21046528, -4317.2578, -7.193872
114623, 21742080, -4317.4045, -7.194116
114624, 24994560, -4317.5512, -7.194361
114625, 30940160, -4317.6979, -7.194605
114626, 37892352, -4317.8446, -7.194850
114627, 42856192, -4317.9914, -7.195094
114628, 42808832, -4318.1381, -7.195339
114629, 36142592, -4318.2848, -7.195583
114630, 23592448, -4318.4315, -7.195828
114631, 8192256, -4318.5782, -7.196072
114632, -5748224, -4318.7250, -7.196316
114633, -14212096, -4318.8717, -7.196561
114634, -14921984, -4319.0184, -7.196805
114635, -8094976, -4319.1651, -7.197050
114636, 3762432, -4319.3118, -7.197294
114637, 16878080, -4319.4586, -7.197539
114638, 27592192, -4319.6053, -7.197783
114639, 33553920, -4319.7520, -7.198028
114640, 34329344, -4319.8987, -7.198272
114641, 31266816, -4320.0454, -7.198517
114642, 26763520, -4320.1922, -7.198761
114643, 23252736, -4320.3389, -7.199006
114644, 22288128, -4320.4856, -7.199250
114645, 24027904, -4320.6323, -7.199495
114646, 27264512, -4320.7790, -7.199739
114647, 29977600, -4320.9257, -7.199984
114648, 30205952, -4321.0725, -7.200228
114649, 26935296, -4321.2192, -7.200473
114650, 20661760, -4321.3659, -7.200717
114651, 13378304, -4321.5126, -7.200962
114652, 7919104, -4321.6593, -7.201206
114653, 6854912, -4321.8061, -7.201451
114654, 11348224, -4321.9528, -7.201695
114655, 20458496, -4322.0995, -7.201939
114656, 31253760, -4322.2462, -7.202184
114657, 39784704, -4322.3929, -7.202428
114658, 42578688, -4322.5397, -7.202673
114659, 38053632, -4322.6864, -7.202917
114660, 27223296, -4322.8331, -7.203162
114661, 13341696, -4322.9798, -7.203406
114662, 598272, -4323.1265, -7.203651
114663, -7585280, -4323.2733, -7.203895
114664, -9900288, -4323.4200, -7.204140
114665, -7533312, -4323.5667, -7.204384
114666, -3419904, -4323.7134, -7.204629
114667, -737792, -4323.8601, -7.204873
114668, -1356032, -4324.0069, -7.205118
114669, -4979456, -4324.1536, -7.205362
114670, -9363968, -4324.3003, -7.205607
114671, -11467264, -4324.4470, -7.205851
114672, -8944128, -4324.5937, -7.206096
114673, -1257472, -4324.7404, -7.206340
114674, 10092800, -4324.8872, -7.206585
114675, 22272768, -4325.0339, -7.206829
114676, 32327424, -4325.1806, -7.207074
114677, 38295296, -4325.3273, -7.207318
114678, 39707648, -4325.4740, -7.207563
114679, 37350656, -4325.6208, -7.207807
114680, 32549376, -4325.7675, -7.208051
114681, 26451712, -4325.9142, -7.208296
114682, 19716864, -4326.0609, -7.208540
114683, 12696320, -4326.2076, -7.208785
114684, 5878272, -4326.3544, -7.209029
114685, 188672, -4326.5011, -7.209274
114686, -3132672, -4326.6478, -7.209518
114687, -3082752, -4326.7945, -7.209763
114688, 455936, -4326.9412, -7.210007
114689, 6397696, -4327.0880, -7.210252
114690, 12748032, -4327.2347, -7.210496
114691, 17429248, -4327.3814, -7.210741
114692, 19230464, -4327.5281, -7.210985
114693, 18339328, -4327.6748, -7.211230
114694, 16123136, -4327.8215, -7.211474
114695, 14239744, -4327.9683, -7.211719
114696, 13554176, -4328.1150, -7.211963
114697, 13497088, -4328.2617, -7.212208
114698, 12295168, -4328.4084, -7.212452
114699, 8022272, -4328.5551, -7.212697
114700, -61184, -4328.7019, -7.212941
114701, -10641152, -4328.8486, -7.213186
114702, -20519424, -4328.9953, -7.213430
114703, -25879296, -4329.1420, -7.213674
114704, -24087552, -4329.2887, -7.213919
114705, -15145728, -4329.4355, -7.214163
114706, -2001920, -4329.5822, -7.214408
114707, 10530816, -4329.7289, -7.214652
114708, 17820416, -4329.8756, -7.214897
114709, 17477120, -4330.0223, -7.215141
114710, 10459648, -4330.1691, -7.215386
114711, 674816, -4330.3158, -7.215630
114712, -6753536, -4330.4625, -7.215875
114713, -7736320, -4330.6092, -7.216119
114714, -950272, -4330.7559, -7.216364
114715, 11710720, -4330.9026, -7.216608
114716, 26112256, -4331.0494, -7.216853
114717, 37732864, -4331.1961, -7.217097
114718, 43495936, -4331.3428, -7.217342
114719, 42756352, -4331.4895, -7.217586
114720, 37095168, -4331.6362, -7.217831
114721, 29185280, -4331.7830, -7.218075
114722, 21398528, -4331.9297, -7.218320
114723, 14866176, -4332.0764, -7.218564
114724, 9378560, -4332.2231, -7.218809
114725, 4025344, -4332.3698, -7.219053
114726, -1897984, -4332.5166, -7.219297
114727, -8265216, -4332.6633, -7.219542
114728, -14103552, -4332.8100, -7.219786
114729, -18132480, -4332.9567, -7.220031
114730, -19486976, -4333.1034, -7.220275
114731, -18197504, -4333.2502, -7.220520
114732, -15159296, -4333.3969, -7.220764
114733, -11654912, -4333.5436, -7.221009
114734, -8726016, -4333.6903, -7.221253
114735, -6748416, -4333.8370, -7.221498
114736, -5409792, -4333.9838, -7.221742
114737, -4029696, -4334.1305, -7.221987
114738, -1980928, -4334.2772, -7.222231
114739, 1054720, -4334.4239, -7.222476
114740, 5098240, -4334.5706, -7.222720
114741, 10051584, -4334.7173, -7.222965
114742, 15822848, -4334.8641, -7.223209
114743, 22224640, -4335.0108, -7.223454
114744, 28668160, -4335.1575, -7.223698
114745, 33875456, -4335.3042, -7.223943
114746, 35908608, -4335.4509, -7.224187
114747, 32678144, -4335.5977, -7.224432
114748, 22811136, -4335.7444, -7.224676
114749, 6504704, -4335.8911, -7.224921
114750, -14113792, -4336.0378, -7.225165
114751, -35396352, -4336.1845, -7.225409
114752, -53290496, -4336.3313, -7.225654
114753, -64709632, -4336.4780, -7.225898
114754, -68540416, -4336.6247, -7.226143
114755, -65819392, -4336.7714, -7.226387
114756, -58994176, -4336.9181, -7.226632
114757, -50648576, -4337.0649, -7.226876
114758, -42333440, -4337.2116, -7.227121
114759, -34094336, -4337.3583, -7.227365
114760, -24910592, -4337.5050, -7.227610
114761, -13779200, -4337.6517, -7.227854
114762, -826880, -4337.7984, -7.228099
114763, 12199680, -4337.9452, -7.228343
114764, 22386688, -4338.0919, -7.228588
114765, 26877440, -4338.2386, -7.228832
114766, 24282112, -4338.3853, -7.229077
114767, 15555584, -4338.5320, -7.229321
114768, 3867648, -4338.6788, -7.229566
114769, -6518528, -4338.8255, -7.229810
114770, -11874560, -4338.9722, -7.230055
114771, -10411776, -4339.1189, -7.230299
114772, -2854656, -4339.2656, -7.230544
114773, 8030208, -4339.4124, -7.230788
114774, 18681088, -4339.5591, -7.231032
114775, 26163968, -4339.7058, -7.231277
114776, 29158144, -4339.8525, -7.231521
114777, 28141568, -4339.9992, -7.231766
114778, 24816640, -4340.1460, -7.232010
114779, 21140224, -4340.2927, -7.232255
114780, 18444800, -4340.4394, -7.232499
114781, 17008384, -4340.5861, -7.232744
114782, 16167424, -4340.7328, -7.232988
114783, 14812672, -4340.8796, -7.233233
114784, 11973632, -4341.0263, -7.233477
114785, 7249152, -4341.1730, -7.233722
114786, 963072, -4341.3197, -7.233966
114787, -5915648, -4341.4664, -7.234211
114788, -11990528, -4341.6131, -7.234455
114789, -15717888, -4341.7599, -7.234700
114790, -15734272, -4341.9066, -7.234944
114791, -11231488, -4342.0533, -7.235189
114792, -2341632, -4342.2000, -7.235433
114793, 9591808, -4342.3467, -7.235678
114794, 22055680, -4342.4935, -7.235922
114795, 31837184, -4342.6402, -7.236167
114796, 35912704, -4342.7869, -7.236411
114797, 32490752, -4342.9336, -7.236655
114798, 21813504, -4343.0803, -7.236900
114799, 6321152, -4343.2271, -7.237144
114800, -9991424, -4343.3738, -7.237389
114801, -22870528, -4343.5205, -7.237633
114802, -29284096, -4343.6672, -7.237878
114803, -28502016, -4343.8139, -7.238122
114804, -22307072, -4343.9607, -7.238367
114805, -14236672, -4344.1074, -7.238611
114806, -8136448, -4344.2541, -7.238856
114807, -6620928, -4344.4008, -7.239100
114808, -10056448, -4344.5475, -7.239345
114809, -16463616, -4344.6942, -7.239589
114810, -22351104, -4344.8410, -7.239834
114811, -24111616, -4344.9877, -7.240078
114812, -19411200, -4345.1344, -7.240323
114813, -8049408, -4345.2811, -7.240567
114814, 7992576, -4345.4278, -7.240812
114815, 25261824, -4345.5746, -7.241056
114816, 39970304, -4345.7213, -7.241301
114817, 49132032, -4345.8680, -7.241545
114818, 51327744, -4346.0147, -7.241790
114819, 46913792, -4346.1614, -7.242034
114820, 37715200, -4346.3082, -7.242279
114821, 26382336, -4346.4549, -7.242523
114822, 15650816, -4346.6016, -7.242767
114823, 7716608, -4346.7483, -7.243012
114824, 3840256, -4346.8950, -7.243256
114825, 4226048, -4347.0418, -7.243501
114826, 8139776, -4347.1885, -7.243745
114827, 14208000, -4347.3352, -7.243990
114828, 20806656, -4347.4819, -7.244234
114829, 26455040, -4347.6286, -7.244479
114830, 30124800, -4347.7753, -7.244723
114831, 31397632, -4347.9221, -7.244968
114832, 30452736, -4348.0688, -7.245212
114833, 27900160, -4348.2155, -7.245457
114834, 24531712, -4348.3622, -7.245701
114835, 21067008, -4348.5089, -7.245946
114836, 17970688, -4348.6557, -7.246190
114837, 15373056, -4348.8024, -7.246435
114838, 13101312, -4348.9491, -7.246679
114839, 10788608, -4349.0958, -7.246924
114840, 8033536, -4349.2425, -7.247168
114841, 4569600, -4349.3893, -7.247413
114842, 412416, -4349.5360, -7.247657
114843, -4052480, -4349.6827, -7.247902
114844, -8088064, -4349.8294, -7.248146
114845, -10750976, -4349.9761, -7.248390
114846, -11158528, -4350.1229, -7.248635
114847, -8808192, -4350.2696, -7.248879
114848, -3840768, -4350.4163, -7.249124
114849, 2872576, -4350.5630, -7.249368
114850, 9885440, -4350.7097, -7.249613
114851, 15548928, -4350.8565, -7.249857
114852, 18481152, -4351.0032, -7.250102
114853, 17958400, -4351.1499, -7.250346
114854, 14082304, -4351.2966, -7.250591
114855, 7669760, -4351.4433, -7.250835
114856, -70912, -4351.5900, -7.251080
114857, -7918336, -4351.7368, -7.251324
114858, -14910464, -4351.8835, -7.251569
114859, -20442368, -4352.0302, -7.251813
114860, -24204544, -4352.1769, -7.252058
114861, -26086912, -4352.3236, -7.252302
114862, -26148608, -4352.4704, -7.252547
114863, -24696832, -4352.6171, -7.252791
114864, -22386688, -4352.7638, -7.253036
114865, -20210176, -4352.9105, -7.253280
114866, -19259648, -4353.0572, -7.253525
114867, -20298496, -4353.2040, -7.253769
114868, -23305472, -4353.3507, -7.254014
114869, -27256320, -4353.4974, -7.254258
114870, -30334976, -4353.6441, -7.254502
114871, -30579968, -4353.7908, -7.254747
114872, -26738432, -4353.9376, -7.254991
114873, -18929920, -4354.0843, -7.255236
114874, -8772352, -4354.2310, -7.255480
114875, 1170432, -4354.3777, -7.255725
114876, 8419584, -4354.5244, -7.255969
114877, 11639040, -4354.6711, -7.256214
114878, 11204608, -4354.8179, -7.256458
114879, 8975872, -4354.9646, -7.256703
114880, 7340288, -4355.1113, -7.256947
114881, 7962624, -4355.2580, -7.257192
114882, 10856704, -4355.4047, -7.257436
114883, 14259968, -4355.5515, -7.257681
114884, 15414784, -4355.6982, -7.257925
114885, 11917312, -4355.8449, -7.258170
114886, 2985728, -4355.9916, -7.258414
114887, -9972224, -4356.1383, -7.258659
114888, -23795200, -4356.2851, -7.258903
114889, -34827264, -4356.4318, -7.259148
114890, -40402432, -4356.5785, -7.259392
114891, -39866624, -4356.7252, -7.259637
114892, -34649600, -4356.8719, -7.259881
114893, -27391744, -4357.0187, -7.260125
114894, -20577280, -4357.1654, -7.260370
114895, -15366912, -4357.3121, -7.260614
114896, -11203328, -4357.4588, -7.260859
114897, -6363392, -4357.6055, -7.261103
114898, 857856, -4357.7523, -7.261348
114899, 10968320, -4357.8990, -7.261592
114900, 22724608, -4358.0457, -7.261837
114901, 33507584, -4358.1924, -7.262081
114902, 40452096, -4358.3391, -7.262326
114903, 41770496, -4358.4858, -7.262570
114904, 37610240, -4358.6326, -7.262815
114905, 30024448, -4358.7793, -7.263059
114906, 22063616, -4358.9260, -7.263304
114907, 16436992, -4359.0727, -7.263548
114908, 14379264, -4359.2194, -7.263793
114909, 15248384, -4359.3662, -7.264037
114910, 17009152, -4359.5129, -7.264282
114911, 17324288, -4359.6596, -7.264526
114912, 14712576, -4359.8063, -7.264771
114913, 9223680, -4359.9530, -7.265015
114914, 2356992, -4360.0998, -7.265260
114915, -3678208, -4360.2465, -7.265504
114916, -6954752, -4360.3932, -7.265748
114917, -6591488, -4360.5399, -7.265993
114918, -2966528, -4360.6866, -7.266237
114919, 2630144, -4360.8334, -7.266482
114920, 8656640, -4360.9801, -7.266726
114921, 13912064, -4361.1268, -7.266971
114922, 17786880, -4361.2735, -7.267215
114923, 20133632, -4361.4202, -7.267460
114924, 20932608, -4361.5669, -7.267704
114925, 20040960, -4361.7137, -7.267949
114926, 17221632, -4361.8604, -7.268193
114927, 12447488, -4362.0071, -7.268438
114928, 6266368, -4362.1538, -7.268682
114929, -63488, -4362.3005, -7.268927
114930, -4858880, -4362.4473, -7.269171
114931, -6668544, -4362.5940, -7.269416
114932, -5017600, -4362.7407, -7.269660
114933, -841216, -4362.8874, -7.269905
114934, 3698688, -4363.0341, -7.270149
114935, 6035712, -4363.1809, -7.270394
114936, 4364032, -4363.3276, -7.270638
114937, -1372928, -4363.4743, -7.270883
114938, -9155840, -4363.6210, -7.271127
114939, -15474688, -4363.7677, -7.271372
114940, -16660480, -4363.9145, -7.271616
114941, -10455040, -4364.0612, -7.271860
114942, 2849536, -4364.2079, -7.272105
114943, 20218880, -4364.3546, -7.272349
114944, 36780544, -4364.5013, -7.272594
114945, 47519488, -4364.6480, -7.272838
114946, 49110272, -4364.7948, -7.273083
114947, 41169408, -4364.9415, -7.273327
114948, 26429440, -4365.0882, -7.273572
114949, 9766144, -4365.2349, -7.273816
114950, -3527424, -4365.3816, -7.274061
114951, -9557760, -4365.5284, -7.274305
114952, -7047168, -4365.6751, -7.274550
114953, 2454784, -4365.8218, -7.274794
114954, 15370752, -4365.9685, -7.275039
114955, 27521792, -4366.1152, -7.275283
114956, 35589376, -4366.2620, -7.275528
114957, 38081280, -4366.4087, -7.275772
114958, 35515904, -4366.5554, -7.276017
114959, 29880320, -4366.7021, -7.276261
114960, 23682816, -4366.8488, -7.276506
114961, 19025920, -4366.9956, -7.276750
114962, 17028864, -4367.1423, -7.276995
114963, 17733888, -4367.2890, -7.277239
114964, 20396800, -4367.4357, -7.277483
114965, 23950080, -4367.5824, -7.277728
114966, 27398144, -4367.7292, -7.277972
114967, 30024960, -4367.8759, -7.278217
114968, 31403520, -4368.0226, -7.278461
114969, 31307008, -4368.1693, -7.278706
114970, 29623040, -4368.3160, -7.278950
114971, 26337536, -4368.4627, -7.279195
114972, 21573376, -4368.6095, -7.279439
114973, 15631616, -4368.7562, -7.279684
114974, 8986624, -4368.9029, -7.279928
114975, 2216704, -4369.0496, -7.280173
114976, -4090112, -4369.1963, -7.280417
114977, -9418752, -4369.3431, -7.280662
114978, -13371904, -4369.4898, -7.280906
114979, -15694336, -4369.6365, -7.281151
114980, -16305152, -4369.7832, -7.281395
114981, -15354112, -4369.9299, -7.281640
114982, -13268480, -4370.0767, -7.281884
114983, -10725632, -4370.2234, -7.282129
114984, -8499456, -4370.3701, -7.282373
114985, -7182592, -4370.5168, -7.282618
114986, -6893824, -4370.6635, -7.282862
114987, -7124992, -4370.8103, -7.283106
114988, -6861312, -4370.9570, -7.283351
114989, -4993792, -4371.1037, -7.283595
114990, -876032, -4371.2504, -7.283840
114991, 5233664, -4371.3971, -7.284084
114992, 12099584, -4371.5438, -7.284329
114993, 17904896, -4371.6906, -7.284573
114994, 20992512, -4371.8373, -7.284818
114995, 20610560, -4371.9840, -7.285062
114996, 17288960, -4372.1307, -7.285307
114997, 12613632, -4372.2774, -7.285551
114998, 8470784, -4372.4242, -7.285796
114999, 6105856, -4372.5709, -7.286040
115000, 5493248, -4372.7176, -7.286285
115001, 5366528, -4372.8643, -7.286529
115002, 3953920, -4373.0110, -7.286774
115003, 63488, -4373.1578, -7.287018
115004, -6041856, -4373.3045, -7.287263
115005, -12488960, -4373.4512, -7.287507
115006, -16518400, -4373.5979, -7.287752
115007, -15789056, -4373.7446, -7.287996
115008, -9632256, -4373.8914, -7.288241
115009, 410112, -4374.0381, -7.288485
115010, 11092992, -4374.1848, -7.288730
115011, 18835968, -4374.3315, -7.288974
115012, 21302528, -4374.4782, -7.289218
115013, 18410496, -4374.6250, -7.289463
115014, 12239360, -4374.7717, -7.289707
115015, 5860096, -4374.9184, -7.289952
115016, 1676288, -4375.0651, -7.290196
115017, 142592, -4375.2118, -7.290441
115018, -447744, -4375.3585, -7.290685
115019, -2944512, -4375.5053, -7.290930
115020, -9581824, -4375.6520, -7.291174
115021, -20397056, -4375.7987, -7.291419
115022, -32679936, -4375.9454, -7.291663
115023, -41832192, -4376.0921, -7.291908
115024, -43301888, -4376.2389, -7.292152
115025, -34693120, -4376.3856, -7.292397
115026, -17038080, -4376.5323, -7.292641
115027, 5402368, -4376.6790, -7.292886
115028, 26745856, -4376.8257, -7.293130
115029, 41747968, -4376.9725, -7.293375
115030, 47692288, -4377.1192, -7.293619
115031, 45072640, -4377.2659, -7.293864
115032, 36858880, -4377.4126, -7.294108
115033, 26819072, -4377.5593, -7.294353
115034, 17788672, -4377.7061, -7.294597
115035, 10726400, -4377.8528, -7.294841
115036, 4913920, -4377.9995, -7.295086
115037, -966400, -4378.1462, -7.295330
115038, -7585280, -4378.2929, -7.295575
115039, -14304256, -4378.4396, -7.295819
115040, -19457536, -4378.5864, -7.296064
115041, -21390336, -4378.7331, -7.296308
115042, -19610880, -4378.8798, -7.296553
115043, -15352576, -4379.0265, -7.296797
115044, -11174144, -4379.1732, -7.297042
115045, -9752576, -4379.3200, -7.297286
115046, -12493568, -4379.4667, -7.297531
115047, -18693376, -4379.6134, -7.297775
115048, -25719808, -4379.7601, -7.298020
115049, -30145024, -4379.9068, -7.298264
115050, -29291520, -4380.0536, -7.298509
115051, -22435840, -4380.2003, -7.298753
115052, -11113728, -4380.3470, -7.298998
115053, 1579264, -4380.4937, -7.299242
115054, 12308480, -4380.6404, -7.299487
115055, 18796800, -4380.7872, -7.299731
115056, 20520704, -4380.9339, -7.299976
115057, 18583296, -4381.0806, -7.300220
115058, 14947840, -4381.2273, -7.300464
115059, 11491072, -4381.3740, -7.300709
115060, 9325056, -4381.5207, -7.300953
115061, 8620032, -4381.6675, -7.301198
115062, 8852992, -4381.8142, -7.301442
115063, 9230336, -4381.9609, -7.301687
115064, 9015552, -4382.1076, -7.301931
115065, 7667456, -4382.2543, -7.302176
115066, 4861952, -4382.4011, -7.302420
115067, 539136, -4382.5478, -7.302665
115068, -4949760, -4382.6945, -7.302909
115069, -10696448, -4382.8412, -7.303154
115070, -15291392, -4382.9879, -7.303398
115071, -17224448, -4383.1347, -7.303643
115072, -15573248, -4383.2814, -7.303887
115073, -10667776, -4383.4281, -7.304132
115074, -4313088, -4383.5748, -7.304376
115075, 704256, -4383.7215, -7.304621
115076, 1759232, -4383.8683, -7.304865
115077, -2300416, -4384.0150, -7.305110
115078, -10337280, -4384.1617, -7.305354
115079, -19129600, -4384.3084, -7.305599
115080, -24663552, -4384.4551, -7.305843
115081, -23999488, -4384.6019, -7.306088
115082, -16837376, -4384.7486, -7.306332
115083, -5950976, -4384.8953, -7.306576
115084, 3836928, -4385.0420, -7.306821
115085, 7768064, -4385.1887, -7.307065
115086, 3386880, -4385.3354, -7.307310
115087, -8176128, -4385.4822, -7.307554
115088, -22545920, -4385.6289, -7.307799
115089, -33978624, -4385.7756, -7.308043
115090, -37918976, -4385.9223, -7.308288
115091, -33037056, -4386.0690, -7.308532
115092, -21775616, -4386.2158, -7.308777
115093, -9153280, -4386.3625, -7.309021
115094, -399360, -4386.5092, -7.309266
115095, 1436160, -4386.6559, -7.309510
115096, -3216384, -4386.8026, -7.309755
115097, -10816256, -4386.9494, -7.309999
115098, -16494080, -4387.0961, -7.310244
115099, -16352000, -4387.2428, -7.310488
115100, -9176064, -4387.3895, -7.310733
115101, 3188224, -4387.5362, -7.310977
115102, 16854272, -4387.6830, -7.311222
115103, 27707904, -4387.8297, -7.311466
115104, 33097216, -4387.9764, -7.311711
115105, 32654336, -4388.1231, -7.311955
115106, 28005120, -4388.2698, -7.312199
115107, 21700864, -4388.4165, -7.312444
115108, 16026112, -4388.5633, -7.312688
115109, 12269312, -4388.7100, -7.312933
115110, 10688000, -4388.8567, -7.313177
115111, 10967808, -4389.0034, -7.313422
115112, 12729600, -4389.1501, -7.313666
115113, 15714048, -4389.2969, -7.313911
115114, 19558912, -4389.4436, -7.314155
115115, 23427840, -4389.5903, -7.314400
115116, 25879040, -4389.7370, -7.314644
115117, 25227008, -4389.8837, -7.314889
115118, 20316928, -4390.0305, -7.315133
115119, 11309568, -4390.1772, -7.315378
115120, -13824, -4390.3239, -7.315622
115121, -10725632, -4390.4706, -7.315867
115122, -17867264, -4390.6173, -7.316111
115123, -19718144, -4390.7641, -7.316356
115124, -16576256, -4390.9108, -7.316600
115125, -10625536, -4391.0575, -7.316845
115126, -4921600, -4391.2042, -7.317089
115127, -1978112, -4391.3509, -7.317334
115128, -2654208, -4391.4976, -7.317578
115129, -5887488, -4391.6444, -7.317823
115130, -9384192, -4391.7911, -7.318067
115131, -10885632, -4391.9378, -7.318311
115132, -9342208, -4392.0845, -7.318556
115133, -5404928, -4392.2312, -7.318800
115134, -1011200, -4392.3780, -7.319045
115135, 1667840, -4392.5247, -7.319289
115136, 1335552, -4392.6714, -7.319534
115137, -1852672, -4392.8181, -7.319778
115138, -6511360, -4392.9648, -7.320023
115139, -10869504, -4393.1116, -7.320267
115140, -13738496, -4393.2583, -7.320512
115141, -15056640, -4393.4050, -7.320756
115142, -15719424, -4393.5517, -7.321001
115143, -16825088, -4393.6984, -7.321245
115144, -18776576, -4393.8452, -7.321490
115145, -20767744, -4393.9919, -7.321734
115146, -20969216, -4394.1386, -7.321979
115147, -17341952, -4394.2853, -7.322223
115148, -8690432, -4394.4320, -7.322468
115149, 4568832, -4394.5788, -7.322712
115150, 20295424, -4394.7255, -7.322957
115151, 35213568, -4394.8722, -7.323201
115152, 45947904, -4395.0189, -7.323446
115153, 50058240, -4395.1656, -7.323690
115154, 46695936, -4395.3123, -7.323934
115155, 36705024, -4395.4591, -7.324179
115156, 22243584, -4395.6058, -7.324423
115157, 6149888, -4395.7525, -7.324668
115158, -8709888, -4395.8992, -7.324912
115159, -19953408, -4396.0459, -7.325157
115160, -26021376, -4396.1927, -7.325401
115161, -26353920, -4396.3394, -7.325646
115162, -21414144, -4396.4861, -7.325890
115163, -12528384, -4396.6328, -7.326135
115164, -1534464, -4396.7795, -7.326379
115165, 9707008, -4396.9263, -7.326624
115166, 19787520, -4397.0730, -7.326868
115167, 27996672, -4397.2197, -7.327113
115168, 34211072, -4397.3664, -7.327357
115169, 38465792, -4397.5131, -7.327602
115170, 40443136, -4397.6599, -7.327846
115171, 39223552, -4397.8066, -7.328091
115172, 33537024, -4397.9533, -7.328335
115173, 22503168, -4398.1000, -7.328580
115174, 6520064, -4398.2467, -7.328824
115175, -12203776, -4398.3934, -7.329069
115176, -29902848, -4398.5402, -7.329313
115177, -42366976, -4398.6869, -7.329557
115178, -46542592, -4398.8336, -7.329802
115179, -41919232, -4398.9803, -7.330046
115180, -30994688, -4399.1270, -7.330291
115181, -18489344, -4399.2738, -7.330535
115182, -9541632, -4399.4205, -7.330780
115183, -7630592, -4399.5672, -7.331024
115184, -13148672, -4399.7139, -7.331269
115185, -23283968, -4399.8606, -7.331513
115186, -33283584, -4400.0074, -7.331758
115187, -38523904, -4400.1541, -7.332002
115188, -36447744, -4400.3008, -7.332247
115189, -27512320, -4400.4475, -7.332491
115190, -14770688, -4400.5942, -7.332736
115191, -2368512, -4400.7410, -7.332980
115192, 6275584, -4400.8877, -7.333225
115193, 9759744, -4401.0344, -7.333469
115194, 8919552, -4401.1811, -7.333714
115195, 6024192, -4401.3278, -7.333958
115196, 3475200, -4401.4746, -7.334203
115197, 2715392, -4401.6213, -7.334447
115198, 3856896, -4401.7680, -7.334692
115199, 6096128, -4401.9147, -7.334936
115200, 8535040, -4402.0614, -7.335181
115201, 10876928, -4402.2081, -7.335425
115202, 13569536, -4402.3549, -7.335669
115203, 17364224, -4402.5016, -7.335914
115204, 22609664, -4402.6483, -7.336158
115205, 28748288, -4402.7950, -7.336403
115206, 34354688, -4402.9417, -7.336647
115207, 37712384, -4403.0885, -7.336892
115208, 37608448, -4403.2352, -7.337136
115209, 33898496, -4403.3819, -7.337381
115210, 27535104, -4403.5286, -7.337625
115211, 20075008, -4403.6753, -7.337870
115212, 12971776, -4403.8221, -7.338114
115213, 7061504, -4403.9688, -7.338359
115214, 2504192, -4404.1155, -7.338603
115215, -870400, -4404.2622, -7.338848
115216, -3108608, -4404.4089, -7.339092
115217, -3938304, -4404.5557, -7.339337
115218, -2991360, -4404.7024, -7.339581
115219, -310016, -4404.8491, -7.339826
115220, 3259648, -4404.9958, -7.340070
115221, 6157312, -4405.1425, -7.340315
115222, 6779136, -4405.2892, -7.340559
115223, 4453120, -4405.4360, -7.340804
115224, 154624, -4405.5827, -7.341048
115225, -3550976, -4405.7294, -7.341292
115226, -3496704, -4405.8761, -7.341537
115227, 2536704, -4406.0228, -7.341781
115228, 14456832, -4406.1696, -7.342026
115229, 29441280, -4406.3163, -7.342270
115230, 42818816, -4406.4630, -7.342515
115231, 49965568, -4406.6097, -7.342759
115232, 48367360, -4406.7564, -7.343004
115233, 38850304, -4406.9032, -7.343248
115234, 25334016, -4407.0499, -7.343493
115235, 13154304, -4407.1966, -7.343737
115236, 6717952, -4407.3433, -7.343982
115237, 7593472, -4407.4900, -7.344226
115238, 13944832, -4407.6368, -7.344471
115239, 21561856, -4407.7835, -7.344715
115240, 25951232, -4407.9302, -7.344960
115241, 24458752, -4408.0769, -7.345204
115242, 17393920, -4408.2236, -7.345449
115243, 7669248, -4408.3703, -7.345693
115244, -773120, -4408.5171, -7.345938
115245, -4892672, -4408.6638, -7.346182
115246, -3837440, -4408.8105, -7.346427
115247, 994304, -4408.9572, -7.346671
115248, 7047936, -4409.1039, -7.346915
115249, 12164608, -4409.2507, -7.347160
115250, 15698944, -4409.3974, -7.347404
115251, 18609408, -4409.5441, -7.347649
115252, 22529792, -4409.6908, -7.347893
115253, 28429568, -4409.8375, -7.348138
115254, 35691008, -4409.9843, -7.348382
115255, 42197760, -4410.1310, -7.348627
115256, 45428224, -4410.2777, -7.348871
115257, 43958272, -4410.4244, -7.349116
115258, 38498304, -4410.5711, -7.349360
115259, 31811584, -4410.7179, -7.349605
115260, 27449856, -4410.8646, -7.349849
115261, 27905280, -4411.0113, -7.350094
115262, 33135616, -4411.1580, -7.350338
115263, 40275968, -4411.3047, -7.350583
115264, 44776448, -4411.4515, -7.350827
115265, 42470400, -4411.5982, -7.351072
115266, 31585792, -4411.7449, -7.351316
115267, 13716992, -4411.8916, -7.351561
115268, -6733568, -4412.0383, -7.351805
115269, -24386560, -4412.1850, -7.352050
115270, -35106816, -4412.3318, -7.352294
115271, -37566976, -4412.4785, -7.352539
115272, -33443072, -4412.6252, -7.352783
115273, -26223104, -4412.7719, -7.353027
115274, -19290112, -4412.9186, -7.353272
115275, -14270208, -4413.0654, -7.353516
115276, -10458112, -4413.2121, -7.353761
115277, -5564160, -4413.3588, -7.354005
115278, 2668288, -4413.5055, -7.354250
115279, 14848256, -4413.6522, -7.354494
115280, 29197056, -4413.7990, -7.354739
115281, 42086656, -4413.9457, -7.354983
115282, 49621760, -4414.0924, -7.355228
115283, 49485312, -4414.2391, -7.355472
115284, 42145024, -4414.3858, -7.355717
115285, 30802944, -4414.5326, -7.355961
115286, 20084736, -4414.6793, -7.356206
115287, 14051072, -4414.8260, -7.356450
115288, 14438144, -4414.9727, -7.356695
115289, 19924224, -4415.1194, -7.356939
115290, 26748160, -4415.2661, -7.357184
115291, 30404096, -4415.4129, -7.357428
115292, 27652608, -4415.5596, -7.357673
115293, 17972224, -4415.7063, -7.357917
115294, 3835392, -4415.8530, -7.358162
115295, -10295808, -4415.9997, -7.358406
115296, -19802112, -4416.1465, -7.358650
115297, -21783552, -4416.2932, -7.358895
115298, -16197376, -4416.4399, -7.359139
115299, -5804032, -4416.5866, -7.359384
115300, 5024768, -4416.7333, -7.359628
115301, 12112640, -4416.8801, -7.359873
115302, 13138688, -4417.0268, -7.360117
115303, 8472064, -4417.1735, -7.360362
115304, 860160, -4417.3202, -7.360606
115305, -5867264, -4417.4669, -7.360851
115306, -8506624, -4417.6137, -7.361095
115307, -5868032, -4417.7604, -7.361340
115308, 742656, -4417.9071, -7.361584
115309, 8152576, -4418.0538, -7.361829
115310, 12765696, -4418.2005, -7.362073
115311, 12194304, -4418.3473, -7.362318
115312, 6354432, -4418.4940, -7.362562
115313, -2465024, -4418.6407, -7.362807
115314, -10603264, -4418.7874, -7.363051
115315, -14656256, -4418.9341, -7.363296
115316, -13025536, -4419.0808, -7.363540
115317, -6684160, -4419.2276, -7.363785
115318, 1187072, -4419.3743, -7.364029
115319, 6553856, -4419.5210, -7.364274
115320, 6278400, -4419.6677, -7.364518
115321, -497664, -4419.8144, -7.364762
115322, -11937536, -4419.9612, -7.365007
115323, -24235008, -4420.1079, -7.365251
115324, -33148416, -4420.2546, -7.365496
115325, -35668480, -4420.4013, -7.365740
115326, -31111680, -4420.5480, -7.365985
115327, -21217792, -4420.6948, -7.366229
115328, -9289472, -4420.8415, -7.366474
115329, 1173760, -4420.9882, -7.366718
115330, 7717376, -4421.1349, -7.366963
115331, 9542144, -4421.2816, -7.367207
115332, 7320576, -4421.4284, -7.367452
115333, 2461696, -4421.5751, -7.367696
115334, -3725312, -4421.7218, -7.367941
115335, -10513664, -4421.8685, -7.368185
115336, -17691904, -4422.0152, -7.368430
115337, -25089280, -4422.1619, -7.368674
115338, -32045312, -4422.3087, -7.368919
115339, -37216512, -4422.4554, -7.369163
115340, -38889728, -4422.6021, -7.369408
115341, -35689472, -4422.7488, -7.369652
115342, -27323136, -4422.8955, -7.369897
115343, -14956800, -4423.0423, -7.370141
115344, -991744, -4423.1890, -7.370385
115345, 11699968, -4423.3357, -7.370630
115346, 20762624, -4423.4824, -7.370874
115347, 25127680, -4423.6291, -7.371119
115348, 25252352, -4423.7759, -7.371363
115349, 22747392, -4423.9226, -7.371608
115350, 19601920, -4424.0693, -7.371852
115351, 17366272, -4424.2160, -7.372097
115352, 16642816, -4424.3627, -7.372341
115353, 17060096, -4424.5095, -7.372586
115354, 17658880, -4424.6562, -7.372830
115355, 17462016, -4424.8029, -7.373075
115356, 15934464, -4424.9496, -7.373319
115357, 13152512, -4425.0963, -7.373564
115358, 9652992, -4425.2430, -7.373808
115359, 6089472, -4425.3898, -7.374053
115360, 2887936, -4425.5365, -7.374297
115361, 55552, -4425.6832, -7.374542
115362, -2780416, -4425.8299, -7.374786
115363, -6161408, -4425.9766, -7.375031
115364, -10502400, -4426.1234, -7.375275
115365, -15836416, -4426.2701, -7.375520
115366, -21673728, -4426.4168, -7.375764
115367, -27024896, -4426.5635, -7.376008
115368, -30585600, -4426.7102, -7.376253
115369, -31063296, -4426.8570, -7.376497
115370, -27585024, -4427.0037, -7.376742
115371, -20080896, -4427.1504, -7.376986
115372, -9510656, -4427.2971, -7.377231
115373, 2191616, -4427.4438, -7.377475
115374, 12520960, -4427.5906, -7.377720
115375, 19081984, -4427.7373, -7.377964
115376, 20349696, -4427.8840, -7.378209
115377, 16230656, -4428.0307, -7.378453
115378, 8174336, -4428.1774, -7.378698
115379, -1259264, -4428.3242, -7.378942
115380, -9257472, -4428.4709, -7.379187
115381, -13714176, -4428.6176, -7.379431
115382, -13924352, -4428.7643, -7.379676
115383, -10727168, -4428.9110, -7.379920
115384, -6052352, -4429.0577, -7.380165
115385, -2087424, -4429.2045, -7.380409
115386, -435968, -4429.3512, -7.380654
115387, -1631488, -4429.4979, -7.380898
115388, -5182720, -4429.6446, -7.381143
115389, -10059776, -4429.7913, -7.381387
115390, -15318784, -4429.9381, -7.381632
115391, -20520704, -4430.0848, -7.381876
115392, -25719808, -4430.2315, -7.382120
115393, -31066624, -4430.3782, -7.382365
115394, -36281088, -4430.5249, -7.382609
115395, -40358144, -4430.6717, -7.382854
115396, -41745152, -4430.8184, -7.383098
115397, -38979328, -4430.9651, -7.383343
115398, -31510784, -4431.1118, -7.383587
115399, -20283904, -4431.2585, -7.383832
115400, -7720192, -4431.4053, -7.384076
115401, 2983424, -4431.5520, -7.384321
115402, 9014784, -4431.6987, -7.384565
115403, 9075712, -4431.8454, -7.384810
115404, 3976448, -4431.9921, -7.385054
115405, -3614208, -4432.1388, -7.385299
115406, -10205440, -4432.2856, -7.385543
115407, -12906496, -4432.4323, -7.385788
115408, -10642688, -4432.5790, -7.386032
115409, -4646400, -4432.7257, -7.386277
115410, 2005504, -4432.8724, -7.386521
115411, 5639424, -4433.0192, -7.386766
115412, 3525120, -4433.1659, -7.387010
115413, -4914176, -4433.3126, -7.387255
115414, -17700096, -4433.4593, -7.387499
115415, -30881536, -4433.6060, -7.387743
115416, -39875840, -4433.7528, -7.387988
115417, -41069568, -4433.8995, -7.388232
115418, -33085184, -4434.0462, -7.388477
115419, -17270016, -4434.1929, -7.388721
115420, 2743296, -4434.3396, -7.388966
115421, 22206976, -4434.4864, -7.389210
115422, 36716544, -4434.6331, -7.389455
115423, 43457280, -4434.7798, -7.389699
115424, 41835264, -4434.9265, -7.389944
115425, 33364224, -4435.0732, -7.390188
115426, 20938240, -4435.2199, -7.390433
115427, 7818496, -4435.3667, -7.390677
115428, -3285760, -4435.5134, -7.390922
115429, -10758144, -4435.6601, -7.391166
115430, -14149632, -4435.8068, -7.391411
115431, -13897984, -4435.9535, -7.391655
115432, -10901760, -4436.1003, -7.391900
115433, -6179328, -4436.2470, -7.392144
115434, -722176, -4436.3937, -7.392389
115435, 4485888, -4436.5404, -7.392633
115436, 8418560, -4436.6871, -7.392878
115437, 10064128, -4436.8339, -7.393122
115438, 8659200, -4436.9806, -7.393366
115439, 4021504, -4437.1273, -7.393611
115440, -3202048, -4437.2740, -7.393855
115441, -11546624, -4437.4207, -7.394100
115442, -19088384, -4437.5675, -7.394344
115443, -24063488, -4437.7142, -7.394589
115444, -25503232, -4437.8609, -7.394833
115445, -23605760, -4438.0076, -7.395078
115446, -19648512, -4438.1543, -7.395322
115447, -15455488, -4438.3011, -7.395567
115448, -12636928, -4438.4478, -7.395811
115449, -11943936, -4438.5945, -7.396056
115450, -13026048, -4438.7412, -7.396300
115451, -14699776, -4438.8879, -7.396545
115452, -15577088, -4439.0346, -7.396789
115453, -14727680, -4439.1814, -7.397034
115454, -12044544, -4439.3281, -7.397278
115455, -8126208, -4439.4748, -7.397523
115456, -3764992, -4439.6215, -7.397767
115457, 655872, -4439.7682, -7.398012
115458, 5491968, -4439.9150, -7.398256
115459, 11668736, -4440.0617, -7.398501
115460, 20060928, -4440.2084, -7.398745
115461, 30746112, -4440.3551, -7.398990
115462, 42553088, -4440.5018, -7.399234
115463, 53229312, -4440.6486, -7.399478
115464, 60231424, -4440.7953, -7.399723
115465, 61822464, -4440.9420, -7.399967
115466, 57948416, -4441.0887, -7.400212
115467, 50429952, -4441.2354, -7.400456
115468, 42304256, -4441.3822, -7.400701
115469, 36567808, -4441.5289, -7.400945
115470, 34872832, -4441.6756, -7.401190
115471, 36797440, -4441.8223, -7.401434
115472, 40056576, -4441.9690, -7.401679
115473, 41582336, -4442.1157, -7.401923
115474, 38990848, -4442.2625, -7.402168
115475, 31752960, -4442.4092, -7.402412
115476, 21518592, -4442.5559, -7.402657
115477, 11443968, -4442.7026, -7.402901
115478, 4841472, -4442.8493, -7.403146
115479, 3783168, -4442.9961, -7.403390
115480, 8302592, -4443.1428, -7.403635
115481, 16525056, -4443.2895, -7.403879
115482, 25608448, -4443.4362, -7.404124
115483, 32994304, -4443.5829, -7.404368
115484, 37346304, -4443.7297, -7.404613
115485, 38766336, -4443.8764, -7.404857
115486, 38259456, -4444.0231, -7.405101
115487, 36837120, -4444.1698, -7.405346
115488, 34793216, -4444.3165, -7.405590
115489, 31582720, -4444.4633, -7.405835
115490, 26357760, -4444.6100, -7.406079
115491, 18829824, -4444.7567, -7.406324
115492, 9914880, -4444.9034, -7.406568
115493, 1722880, -4445.0501, -7.406813
115494, -3206656, -4445.1969, -7.407057
115495, -3078912, -4445.3436, -7.407302
115496, 2170368, -4445.4903, -7.407546
115497, 10632704, -4445.6370, -7.407791
115498, 19132416, -4445.7837, -7.408035
115499, 24595712, -4445.9304, -7.408280
115500, 25444352, -4446.0772, -7.408524
115501, 22320896, -4446.2239, -7.408769
115502, 17762816, -4446.3706, -7.409013
115503, 14968832, -4446.5173, -7.409258
115504, 16256000, -4446.6640, -7.409502
115505, 21972736, -4446.8108, -7.409747
115506, 30422528, -4446.9575, -7.409991
115507, 38821632, -4447.1042, -7.410236
115508, 44795136, -4447.2509, -7.410480
115509, 47611136, -4447.3976, -7.410724
115510, 48493312, -4447.5444, -7.410969
115511, 49818624, -4447.6911, -7.411213
115512, 53608704, -4447.8378, -7.411458
115513, 60126208, -4447.9845, -7.411702
115514, 67369984, -4448.1312, -7.411947
115515, 71828736, -4448.2780, -7.412191
115516, 70198016, -4448.4247, -7.412436
115517, 61232896, -4448.5714, -7.412680
115518, 46771712, -4448.7181, -7.412925
115519, 31328768, -4448.8648, -7.413169
115520, 20329984, -4449.0115, -7.413414
115521, 17764864, -4449.1583, -7.413658
115522, 24345344, -4449.3050, -7.413903
115523, 37074432, -4449.4517, -7.414147
115524, 50473728, -4449.5984, -7.414392
115525, 58932224, -4449.7451, -7.414636
115526, 59097856, -4449.8919, -7.414881
115527, 51199232, -4450.0386, -7.415125
115528, 38701056, -4450.1853, -7.415370
115529, 26497536, -4450.3320, -7.415614
115530, 18539520, -4450.4787, -7.415859
115531, 16052736, -4450.6255, -7.416103
115532, 17185280, -4450.7722, -7.416348
115533, 18208768, -4450.9189, -7.416592
115534, 15620352, -4451.0656, -7.416836
115535, 8069632, -4451.2123, -7.417081
115536, -2850816, -4451.3591, -7.417325
115537, -13331968, -4451.5058, -7.417570
115538, -19191296, -4451.6525, -7.417814
115539, -17892096, -4451.7992, -7.418059
115540, -9731840, -4451.9459, -7.418303
115541, 2360832, -4452.0926, -7.418548
115542, 14267392, -4452.2394, -7.418792
115543, 22581760, -4452.3861, -7.419037
115544, 26006784, -4452.5328, -7.419281
115545, 25572608, -4452.6795, -7.419526
115546, 23659008, -4452.8262, -7.419770
115547, 22418432, -4452.9730, -7.420015
115548, 22508032, -4453.1197, -7.420259
115549, 22828800, -4453.2664, -7.420504
115550, 21396224, -4453.4131, -7.420748
115551, 16830208, -4453.5598, -7.420993
115552, 9583872, -4453.7066, -7.421237
115553, 2158592, -4453.8533, -7.421482
115554, -1921792, -4454.0000, -7.421726
115555, 91904, -4454.1467, -7.421971
115556, 8524288, -4454.2934, -7.422215
115557, 20667392, -4454.4402, -7.422459
115558, 31645184, -4454.5869, -7.422704
115559, 36428800, -4454.7336, -7.422948
115560, 32095488, -4454.8803, -7.423193
115561, 19258624, -4455.0270, -7.423437
115562, 1970432, -4455.1738, -7.423682
115563, -13904384, -4455.3205, -7.423926
115564, -23116800, -4455.4672, -7.424171
115565, -23177216, -4455.6139, -7.424415
115566, -15279104, -4455.7606, -7.424660
115567, -3638784, -4455.9073, -7.424904
115568, 6377728, -4456.0541, -7.425149
115569, 10464768, -4456.2008, -7.425393
115570, 6939136, -4456.3475, -7.425638
115571, -2923264, -4456.4942, -7.425882
115572, -15801344, -4456.6409, -7.426127
115573, -27927040, -4456.7877, -7.426371
115574, -36608512, -4456.9344, -7.426616
115575, -41040640, -4457.0811, -7.426860
115576, -42198784, -4457.2278, -7.427105
115577, -42046208, -4457.3745, -7.427349
115578, -42548736, -4457.5213, -7.427594
115579, -44959232, -4457.6680, -7.427838
115580, -49582592, -4457.8147, -7.428083
115581, -55949312, -4457.9614, -7.428327
115582, -63134976, -4458.1081, -7.428571
115583, -69993216, -4458.2549, -7.428816
115584, -75232512, -4458.4016, -7.429060
115585, -77457664, -4458.5483, -7.429305
115586, -75344128, -4458.6950, -7.429549
115587, -68030208, -4458.8417, -7.429794
115588, -55612160, -4458.9884, -7.430038
115589, -39469312, -4459.1352, -7.430283
115590, -22152448, -4459.2819, -7.430527
115591, -6740736, -4459.4286, -7.430772
115592, 4138752, -4459.5753, -7.431016
115593, 9232640, -4459.7220, -7.431261
115594, 9077760, -4459.8688, -7.431505
115595, 5699328, -4460.0155, -7.431750
115596, 1685504, -4460.1622, -7.431994
115597, -946176, -4460.3089, -7.432239
115598, -1559040, -4460.4556, -7.432483
115599, -1009920, -4460.6024, -7.432728
115600, -1017856, -4460.7491, -7.432972
115601, -3113216, -4460.8958, -7.433217
115602, -7681024, -4461.0425, -7.433461
115603, -13580800, -4461.1892, -7.433706
115604, -18528000, -4461.3360, -7.433950
115605, -20065280, -4461.4827, -7.434194
115606, -16672512, -4461.6294, -7.434439
115607, -8511744, -4461.7761, -7.434683
115608, 2524416, -4461.9228, -7.434928
115609, 13469696, -4462.0696, -7.435172
115610, 21354752, -4462.2163, -7.435417
115611, 24252416, -4462.3630, -7.435661
115612, 21898752, -4462.5097, -7.435906
115613, 15699968, -4462.6564, -7.436150
115614, 8174336, -4462.8031, -7.436395
115615, 2089728, -4462.9499, -7.436639
115616, -403456, -4463.0966, -7.436884
115617, 1632256, -4463.2433, -7.437128
115618, 7730688, -4463.3900, -7.437373
115619, 16243712, -4463.5367, -7.437617
115620, 24879104, -4463.6835, -7.437862
115621, 31398912, -4463.8302, -7.438106
115622, 34280192, -4463.9769, -7.438351
115623, 33160448, -4464.1236, -7.438595
115624, 28922624, -4464.2703, -7.438840
115625, 23362816, -4464.4171, -7.439084
115626, 18535168, -4464.5638, -7.439329
115627, 15982080, -4464.7105, -7.439573
115628, 16151808, -4464.8572, -7.439817
115629, 18246656, -4465.0039, -7.440062
115630, 20607744, -4465.1507, -7.440306
115631, 21486336, -4465.2974, -7.440551
115632, 19886336, -4465.4441, -7.440795
115633, 16081920, -4465.5908, -7.441040
115634, 11559424, -4465.7375, -7.441284
115635, 8375808, -4465.8842, -7.441529
115636, 8215808, -4466.0310, -7.441773
115637, 11577856, -4466.1777, -7.442018
115638, 17480704, -4466.3244, -7.442262
115639, 23829504, -4466.4711, -7.442507
115640, 28278272, -4466.6178, -7.442751
115641, 29181440, -4466.7646, -7.442996
115642, 26205184, -4466.9113, -7.443240
115643, 20328192, -4467.0580, -7.443485
115644, 13290240, -4467.2047, -7.443729
115645, 6783232, -4467.3514, -7.443974
115646, 1800192, -4467.4982, -7.444218
115647, -1572096, -4467.6449, -7.444463
115648, -3876096, -4467.7916, -7.444707
115649, -5742592, -4467.9383, -7.444952
115650, -7410688, -4468.0850, -7.445196
115651, -8574976, -4468.2318, -7.445441
115652, -8598784, -4468.3785, -7.445685
115653, -6934272, -4468.5252, -7.445929
115654, -3476224, -4468.6719, -7.446174
115655, 1358848, -4468.8186, -7.446418
115656, 6841856, -4468.9653, -7.446663
115657, 12276992, -4469.1121, -7.446907
115658, 17249792, -4469.2588, -7.447152
115659, 21636864, -4469.4055, -7.447396
115660, 25397248, -4469.5522, -7.447641
115661, 28339712, -4469.6989, -7.447885
115662, 30062336, -4469.8457, -7.448130
115663, 30153472, -4469.9924, -7.448374
115664, 28539904, -4470.1391, -7.448619
115665, 25726464, -4470.2858, -7.448863
115666, 22701312, -4470.4325, -7.449108
115667, 20468736, -4470.5793, -7.449352
115668, 19433472, -4470.7260, -7.449597
115669, 19009536, -4470.8727, -7.449841
115670, 17778176, -4471.0194, -7.450086
115671, 14229504, -4471.1661, -7.450330
115672, 7770624, -4471.3129, -7.450575
115673, -549120, -4471.4596, -7.450819
115674, -8086016, -4471.6063, -7.451064
115675, -11553280, -4471.7530, -7.451308
115676, -8529408, -4471.8997, -7.451552
115677, 1203968, -4472.0465, -7.451797
115678, 15224320, -4472.1932, -7.452041
115679, 29277952, -4472.3399, -7.452286
115680, 39057920, -4472.4866, -7.452530
115681, 42154496, -4472.6333, -7.452775
115682, 39191552, -4472.7800, -7.453019
115683, 33527040, -4472.9268, -7.453264
115684, 29578496, -4473.0735, -7.453508
115685, 30550272, -4473.2202, -7.453753
115686, 36698112, -4473.3669, -7.453997
115687, 45052672, -4473.5136, -7.454242
115688, 50817280, -4473.6604, -7.454486
115689, 49808896, -4473.8071, -7.454731
115690, 40733952, -4473.9538, -7.454975
115691, 26122240, -4474.1005, -7.455220
115692, 11376640, -4474.2472, -7.455464
115693, 2330624, -4474.3940, -7.455709
115694, 2478336, -4474.5407, -7.455953
115695, 11260160, -4474.6874, -7.456198
115696, 24276992, -4474.8341, -7.456442
115697, 35384064, -4474.9808, -7.456687
115698, 39659520, -4475.1276, -7.456931
115699, 35796736, -4475.2743, -7.457175
115700, 26723584, -4475.4210, -7.457420
115701, 18132736, -4475.5677, -7.457664
115702, 15623936, -4475.7144, -7.457909
115703, 21860096, -4475.8611, -7.458153
115704, 35125760, -4476.0079, -7.458398
115705, 49996800, -4476.1546, -7.458642
115706, 59789568, -4476.3013, -7.458887
115707, 59602688, -4476.4480, -7.459131
115708, 48495616, -4476.5947, -7.459376
115709, 29802240, -4476.7415, -7.459620
115710, 9492736, -4476.8882, -7.459865
115711, -6560512, -4477.0349, -7.460109
115712, -15077120, -4477.1816, -7.460354
115713, -16464640, -4477.3283, -7.460598
115714, -14104832, -4477.4751, -7.460843
115715, -12305920, -4477.6218, -7.461087
115716, -14021632, -4477.7685, -7.461332
115717, -19462912, -4477.9152, -7.461576
115718, -26222336, -4478.0619, -7.461821
115719, -30724352, -4478.2087, -7.462065
115720, -30178560, -4478.3554, -7.462310
115721, -24010752, -4478.5021, -7.462554
115722, -14090752, -4478.6488, -7.462799
115723, -3723520, -4478.7955, -7.463043
115724, 3997440, -4478.9423, -7.463287
115725, 7596800, -4479.0890, -7.463532
115726, 7688704, -4479.2357, -7.463776
115727, 6347264, -4479.3824, -7.464021
115728, 5780224, -4479.5291, -7.464265
115729, 7048448, -4479.6758, -7.464510
115730, 9497344, -4479.8226, -7.464754
115731, 11158016, -4479.9693, -7.464999
115732, 9865984, -4480.1160, -7.465243
115733, 4488192, -4480.2627, -7.465488
115734, -4373248, -4480.4094, -7.465732
115735, -14534400, -4480.5562, -7.465977
115736, -23123456, -4480.7029, -7.466221
115737, -27758336, -4480.8496, -7.466466
115738, -27437568, -4480.9963, -7.466710
115739, -22780160, -4481.1430, -7.466955
115740, -15579648, -4481.2898, -7.467199
115741, -7985152, -4481.4365, -7.467444
115742, -1725440, -4481.5832, -7.467688
115743, 2277888, -4481.7299, -7.467933
115744, 3848960, -4481.8766, -7.468177
115745, 3207168, -4482.0234, -7.468422
115746, 631040, -4482.1701, -7.468666
115747, -3643648, -4482.3168, -7.468910
115748, -9266176, -4482.4635, -7.469155
115749, -15517696, -4482.6102, -7.469399
115750, -21210368, -4482.7569, -7.469644
115751, -24904704, -4482.9037, -7.469888
115752, -25405696, -4483.0504, -7.470133
115753, -22318080, -4483.1971, -7.470377
115754, -16352768, -4483.3438, -7.470622
115755, -9175552, -4483.4905, -7.470866
115756, -2803456, -4483.6373, -7.471111
115757, 1213696, -4483.7840, -7.471355
115758, 2459904, -4483.9307, -7.471600
115759, 1839104, -4484.0774, -7.471844
115760, 1178112, -4484.2241, -7.472089
115761, 2389504, -4484.3709, -7.472333
115762, 6560768, -4484.5176, -7.472578
115763, 13375232, -4484.6643, -7.472822
115764, 21125888, -4484.8110, -7.473067
115765, 27338240, -4484.9577, -7.473311
115766, 29741824, -4485.1045, -7.473556
115767, 27192320, -4485.2512, -7.473800
115768, 20159488, -4485.3979, -7.474045
115769, 10597120, -4485.5446, -7.474289
115770, 1251840, -4485.6913, -7.474534
115771, -5296384, -4485.8380, -7.474778
115772, -7480320, -4485.9848, -7.475022
115773, -5177600, -4486.1315, -7.475267
115774, 400128, -4486.2782, -7.475511
115775, 7255296, -4486.4249, -7.475756
115776, 13339392, -4486.5716, -7.476000
115777, 17180672, -4486.7184, -7.476245
115778, 18204928, -4486.8651, -7.476489
115779, 16711680, -4487.0118, -7.476734
115780, 13595904, -4487.1585, -7.476978
115781, 9993984, -4487.3052, -7.477223
115782, 6989824, -4487.4520, -7.477467
115783, 5436160, -4487.5987, -7.477712
115784, 5861120, -4487.7454, -7.477956
115785, 8385536, -4487.8921, -7.478201
115786, 12635392, -4488.0388, -7.478445
115787, 17689088, -4488.1856, -7.478690
115788, 22176256, -4488.3323, -7.478934
115789, 24601600, -4488.4790, -7.479179
115790, 23873536, -4488.6257, -7.479423
115791, 19858944, -4488.7724, -7.479668
115792, 13700096, -4488.9192, -7.479912
115793, 7659264, -4489.0659, -7.480157
115794, 4431872, -4489.2126, -7.480401
115795, 6121984, -4489.3593, -7.480645
115796, 13288960, -4489.5060, -7.480890
115797, 24512512, -4489.6527, -7.481134
115798, 36748288, -4489.7995, -7.481379
115799, 46409728, -4489.9462, -7.481623
115800, 50757632, -4490.0929, -7.481868
115801, 48992000, -4490.2396, -7.482112
115802, 42536704, -4490.3863, -7.482357
115803, 34346496, -4490.5331, -7.482601
115804, 27537664, -4490.6798, -7.482846
115805, 23965440, -4490.8265, -7.483090
115806, 23440128, -4490.9732, -7.483335
115807, 23970304, -4491.1199, -7.483579
115808, 22927360, -4491.2667, -7.483824
115809, 18564352, -4491.4134, -7.484068
115810, 11114240, -4491.5601, -7.484313
115811, 2885888, -4491.7068, -7.484557
115812, -2739712, -4491.8535, -7.484802
115813, -2955008, -4492.0003, -7.485046
115814, 2987008, -4492.1470, -7.485291
115815, 13193472, -4492.2937, -7.485535
115816, 23779584, -4492.4404, -7.485780
115817, 30467840, -4492.5871, -7.486024
115818, 30396416, -4492.7338, -7.486268
115819, 23296512, -4492.8806, -7.486513
115820, 11503360, -4493.0273, -7.486757
115821, -1141504, -4493.1740, -7.487002
115822, -10932224, -4493.3207, -7.487246
115823, -15671552, -4493.4674, -7.487491
115824, -15179008, -4493.6142, -7.487735
115825, -10804224, -4493.7609, -7.487980
115826, -4353536, -4493.9076, -7.488224
115827, 2893312, -4494.0543, -7.488469
115828, 10523904, -4494.2010, -7.488713
115829, 18557952, -4494.3478, -7.488958
115830, 26607104, -4494.4945, -7.489202
115831, 33263616, -4494.6412, -7.489447
115832, 36240896, -4494.7879, -7.489691
115833, 33334528, -4494.9346, -7.489936
115834, 23761408, -4495.0814, -7.490180
115835, 9112064, -4495.2281, -7.490425
115836, -6724864, -4495.3748, -7.490669
115837, -18829312, -4495.5215, -7.490914
115838, -23217664, -4495.6682, -7.491158
115839, -18628864, -4495.8149, -7.491403
115840, -7219968, -4495.9617, -7.491647
115841, 6231552, -4496.1084, -7.491892
115842, 16323840, -4496.2551, -7.492136
115843, 19330816, -4496.4018, -7.492380
115844, 14753280, -4496.5485, -7.492625
115845, 5412608, -4496.6953, -7.492869
115846, -3930112, -4496.8420, -7.493114
115847, -8749056, -4496.9887, -7.493358
115848, -6691328, -4497.1354, -7.493603
115849, 1578752, -4497.2821, -7.493847
115850, 12949504, -4497.4289, -7.494092
115851, 23452160, -4497.5756, -7.494336
115852, 30054400, -4497.7223, -7.494581
115853, 31814144, -4497.8690, -7.494825
115854, 29940736, -4498.0157, -7.495070
115855, 26888704, -4498.1625, -7.495314
115856, 25053184, -4498.3092, -7.495559
115857, 25737984, -4498.4559, -7.495803
115858, 28823808, -4498.6026, -7.496048
115859, 33132288, -4498.7493, -7.496292
115860, 37137664, -4498.8961, -7.496537
115861, 39572992, -4499.0428, -7.496781
115862, 39667712, -4499.1895, -7.497026
115863, 37054208, -4499.3362, -7.497270
115864, 31611392, -4499.4829, -7.497515
115865, 23498240, -4499.6296, -7.497759
115866, 13428224, -4499.7764, -7.498003
115867, 2950912, -4499.9231, -7.498248
115868, -5614080, -4500.0698, -7.498492
115869, -9797120, -4500.2165, -7.498737
115870, -8028928, -4500.3632, -7.498981
115871, -639744, -4500.5100, -7.499226
115872, 9795584, -4500.6567, -7.499470
115873, 19133696, -4500.8034, -7.499715
115874, 23229184, -4500.9501, -7.499959
115875, 19750912, -4501.0968, -7.500204
115876, 9360640, -4501.2436, -7.500448
115877, -4400640, -4501.3903, -7.500693
115878, -16598272, -4501.5370, -7.500937
115879, -23119104, -4501.6837, -7.501182
115880, -22574592, -4501.8304, -7.501426
115881, -16922624, -4501.9772, -7.501671
115882, -10445824, -4502.1239, -7.501915
115883, -7535360, -4502.2706, -7.502160
115884, -10371840, -4502.4173, -7.502404
115885, -17676288, -4502.5640, -7.502649
115886, -25215232, -4502.7107, -7.502893
115887, -27875840, -4502.8575, -7.503138
115888, -22312448, -4503.0042, -7.503382
115889, -8857088, -4503.1509, -7.503626
115890, 8299520, -4503.2976, -7.503871
115891, 22809600, -4503.4443, -7.504115
115892, 28988416, -4503.5911, -7.504360
115893, 24440064, -4503.7378, -7.504604
115894, 11242752, -4503.8845, -7.504849
115895, -4855040, -4504.0312, -7.505093
115896, -16857600, -4504.1779, -7.505338
115897, -19435776, -4504.3247, -7.505582
115898, -11044608, -4504.4714, -7.505827
115899, 5646336, -4504.6181, -7.506071
115900, 25072896, -4504.7648, -7.506316
115901, 41136128, -4504.9115, -7.506560
115902, 49499904, -4505.0583, -7.506805
115903, 48873472, -4505.2050, -7.507049
115904, 40895232, -4505.3517, -7.507294
115905, 28910848, -4505.4984, -7.507538
115906, 16376576, -4505.6451, -7.507783
115907, 5649664, -4505.7919, -7.508027
115908, -2403840, -4505.9386, -7.508272
115909, -8042496, -4506.0853, -7.508516
115910, -11928832, -4506.2320, -7.508761
115911, -14541824, -4506.3787, -7.509005
115912, -15995648, -4506.5254, -7.509250
115913, -16232960, -4506.6722, -7.509494
115914, -15333632, -4506.8189, -7.509738
115915, -13654784, -4506.9656, -7.509983
115916, -11696640, -4507.1123, -7.510227
115917, -9809152, -4507.2590, -7.510472
115918, -7971072, -4507.4058, -7.510716
115919, -5832960, -4507.5525, -7.510961
115920, -3008768, -4507.6992, -7.511205
115921, 579328, -4507.8459, -7.511450
115922, 4552448, -4507.9926, -7.511694
115923, 8267008, -4508.1394, -7.511939
115924, 11236096, -4508.2861, -7.512183
115925, 13511168, -4508.4328, -7.512428
115926, 15718912, -4508.5795, -7.512672
115927, 18648576, -4508.7262, -7.512917
115928, 22574592, -4508.8730, -7.513161
115929, 26705664, -4509.0197, -7.513406
115930, 29164288, -4509.1664, -7.513650
115931, 27634176, -4509.3131, -7.513895
115932, 20455936, -4509.4598, -7.514139
115933, 7652352, -4509.6065, -7.514384
115934, -8673792, -4509.7533, -7.514628
115935, -24853248, -4509.9000, -7.514873
115936, -36918528, -4510.0467, -7.515117
115937, -42083072, -4510.1934, -7.515361
115938, -39750656, -4510.3401, -7.515606
115939, -31593472, -4510.4869, -7.515850
115940, -20686336, -4510.6336, -7.516095
115941, -10145536, -4510.7803, -7.516339
115942, -1942528, -4510.9270, -7.516584
115943, 3555072, -4511.0737, -7.516828
115944, 7176192, -4511.2205, -7.517073
115945, 9985792, -4511.3672, -7.517317
115946, 12365056, -4511.5139, -7.517562
115947, 13670656, -4511.6606, -7.517806
115948, 12651520, -4511.8073, -7.518051
115949, 8372224, -4511.9541, -7.518295
115950, 1076992, -4512.1008, -7.518540
115951, -7530240, -4512.2475, -7.518784
115952, -14811392, -4512.3942, -7.519029
115953, -18293504, -4512.5409, -7.519273
115954, -16797952, -4512.6876, -7.519518
115955, -11016704, -4512.8344, -7.519762
115956, -3238400, -4512.9811, -7.520007
115957, 3638016, -4513.1278, -7.520251
115958, 7319808, -4513.2745, -7.520496
115959, 6984448, -4513.4212, -7.520740
115960, 3422720, -4513.5680, -7.520984
115961, -1523968, -4513.7147, -7.521229
115962, -5875200, -4513.8614, -7.521473
115963, -8286976, -4514.0081, -7.521718
115964, -8347136, -4514.1548, -7.521962
115965, -6355456, -4514.3016, -7.522207
115966, -2839296, -4514.4483, -7.522451
115967, 1827328, -4514.5950, -7.522696
115968, 7475968, -4514.7417, -7.522940
115969, 13872128, -4514.8884, -7.523185
115970, 20390144, -4515.0352, -7.523429
115971, 25922816, -4515.1819, -7.523674
115972, 29184768, -4515.3286, -7.523918
115973, 29286912, -4515.4753, -7.524163
115974, 26255104, -4515.6220, -7.524407
115975, 21155584, -4515.7688, -7.524652
115976, 15695360, -4515.9155, -7.524896
115977, 11464960, -4516.0622, -7.525141
115978, 9221632, -4516.2089, -7.525385
115979, 8614656, -4516.3556, -7.525630
115980, 8517376, -4516.5023, -7.525874
115981, 7784704, -4516.6491, -7.526119
115982, 5996032, -4516.7958, -7.526363
115983, 3731968, -4516.9425, -7.526608
115984, 2190848, -4517.0892, -7.526852
115985, 2352640, -4517.2359, -7.527096
115986, 4176640, -4517.3827, -7.527341
115987, 6364672, -4517.5294, -7.527585
115988, 6921984, -4517.6761, -7.527830
115989, 4291328, -4517.8228, -7.528074
115990, -1529344, -4517.9695, -7.528319
115991, -8553216, -4518.1163, -7.528563
115992, -13416448, -4518.2630, -7.528808
115993, -12859904, -4518.4097, -7.529052
115994, -5414144, -4518.5564, -7.529297
115995, 7563520, -4518.7031, -7.529541
115996, 22103296, -4518.8499, -7.529786
115997, 33097472, -4518.9966, -7.530030
115998, 36439040, -4519.1433, -7.530275
115999, 30854912, -4519.2900, -7.530519
116000, 18572288, -4519.4367, -7.530764
116001, 4486656, -4519.5834, -7.531008
116002, -5820160, -4519.7302, -7.531253
116003, -8332288, -4519.8769, -7.531497
116004, -2138368, -4520.0236, -7.531742
116005, 10358528, -4520.1703, -7.531986
116006, 24572416, -4520.3170, -7.532231
116007, 35609856, -4520.4638, -7.532475
116008, 40046080, -4520.6105, -7.532719
116009, 36889856, -4520.7572, -7.532964
116010, 27483904, -4520.9039, -7.533208
116011, 14605824, -4521.0506, -7.533453
116012, 1325312, -4521.1974, -7.533697
116013, -9844480, -4521.3441, -7.533942
116014, -17248000, -4521.4908, -7.534186
116015, -19954176, -4521.6375, -7.534431
116016, -17522944, -4521.7842, -7.534675
116017, -9957376, -4521.9310, -7.534920
116018, 2091008, -4522.0777, -7.535164
116019, 17069824, -4522.2244, -7.535409
116020, 32548096, -4522.3711, -7.535653
116021, 45696256, -4522.5178, -7.535898
116022, 54147072, -4522.6646, -7.536142
116023, 56862208, -4522.8113, -7.536387
116024, 54550272, -4522.9580, -7.536631
116025, 49367552, -4523.1047, -7.536876
116026, 43980544, -4523.2514, -7.537120
116027, 40420096, -4523.3981, -7.537365
116028, 39294720, -4523.5449, -7.537609
116029, 39748864, -4523.6916, -7.537854
116030, 40181760, -4523.8383, -7.538098
116031, 39321088, -4523.9850, -7.538343
116032, 37061632, -4524.1317, -7.538587
116033, 34599168, -4524.2785, -7.538831
116034, 33775872, -4524.4252, -7.539076
116035, 35987200, -4524.5719, -7.539320
116036, 41256704, -4524.7186, -7.539565
116037, 47998720, -4524.8653, -7.539809
116038, 53630720, -4525.0121, -7.540054
116039, 55736064, -4525.1588, -7.540298
116040, 53182208, -4525.3055, -7.540543
116041, 46627072, -4525.4522, -7.540787
116042, 38166016, -4525.5989, -7.541032
116043, 30345472, -4525.7457, -7.541276
116044, 25075712, -4525.8924, -7.541521
116045, 23008512, -4526.0391, -7.541765
116046, 23646208, -4526.1858, -7.542010
116047, 26017280, -4526.3325, -7.542254
116048, 29426944, -4526.4792, -7.542499
116049, 33775104, -4526.6260, -7.542743
116050, 39234048, -4526.7727, -7.542988
116051, 45502208, -4526.9194, -7.543232
116052, 51189248, -4527.0661, -7.543477
116053, 53867264, -4527.2128, -7.543721
116054, 50965504, -4527.3596, -7.543966
116055, 41172736, -4527.5063, -7.544210
116056, 25604096, -4527.6530, -7.544454
116057, 7997440, -4527.7997, -7.544699
116058, -6394112, -4527.9464, -7.544943
116059, -12867328, -4528.0932, -7.545188
116060, -9387520, -4528.2399, -7.545432
116061, 2280192, -4528.3866, -7.545677
116062, 17091840, -4528.5333, -7.545921
116063, 28779520, -4528.6800, -7.546166
116064, 32563968, -4528.8268, -7.546410
116065, 27263488, -4528.9735, -7.546655
116066, 15776512, -4529.1202, -7.546899
116067, 3667968, -4529.2669, -7.547144
116068, -3494912, -4529.4136, -7.547388
116069, -2779392, -4529.5603, -7.547633
116070, 4779264, -4529.7071, -7.547877
116071, 14795520, -4529.8538, -7.548122
116072, 21795328, -4530.0005, -7.548366
116073, 21991680, -4530.1472, -7.548611
116074, 15194112, -4530.2939, -7.548855
116075, 4886016, -4530.4407, -7.549100
116076, -3557376, -4530.5874, -7.549344
116077, -5621504, -4530.7341, -7.549589
116078, 16384, -4530.8808, -7.549833
116079, 10756352, -4531.0275, -7.550077
116080, 21321216, -4531.1743, -7.550322
116081, 26363648, -4531.3210, -7.550566
116082, 23134720, -4531.4677, -7.550811
116083, 12871168, -4531.6144, -7.551055
116084, 207360, -4531.7611, -7.551300
116085, -9105152, -4531.9079, -7.551544
116086, -11038720, -4532.0546, -7.551789
116087, -5285888, -4532.2013, -7.552033
116088, 4571136, -4532.3480, -7.552278
116089, 12805376, -4532.4947, -7.552522
116090, 14333184, -4532.6415, -7.552767
116091, 7185664, -4532.7882, -7.553011
116092, -6532864, -4532.9349, -7.553256
116093, -21649920, -4533.0816, -7.553500
116094, -32372224, -4533.2283, -7.553745
116095, -34985728, -4533.3750, -7.553989
116096, -29510400, -4533.5218, -7.554234
116097, -19554560, -4533.6685, -7.554478
116098, -10492672, -4533.8152, -7.554723
116099, -6883840, -4533.9619, -7.554967
116100, -10377216, -4534.1086, -7.555212
116101, -19065088, -4534.2554, -7.555456
116102, -28528896, -4534.4021, -7.555701
116103, -34004224, -4534.5488, -7.555945
116104, -32613888, -4534.6955, -7.556189
116105, -24631808, -4534.8422, -7.556434
116106, -13253888, -4534.9890, -7.556678
116107, -3075328, -4535.1357, -7.556923
116108, 1956352, -4535.2824, -7.557167
116109, 173312, -4535.4291, -7.557412
116110, -7279616, -4535.5758, -7.557656
116111, -17121792, -4535.7226, -7.557901
116112, -25402880, -4535.8693, -7.558145
116113, -29042944, -4536.0160, -7.558390
116114, -26798336, -4536.1627, -7.558634
116115, -19357696, -4536.3094, -7.558879
116116, -8694016, -4536.4561, -7.559123
116117, 2907648, -4536.6029, -7.559368
116118, 13675776, -4536.7496, -7.559612
116119, 22734848, -4536.8963, -7.559857
116120, 30034688, -4537.0430, -7.560101
116121, 35999488, -4537.1897, -7.560346
116122, 41153024, -4537.3365, -7.560590
116123, 45877248, -4537.4832, -7.560835
116124, 50326272, -4537.6299, -7.561079
116125, 54421760, -4537.7766, -7.561324
116126, 57846016, -4537.9233, -7.561568
116127, 60029952, -4538.0701, -7.561812
116128, 60205312, -4538.2168, -7.562057
116129, 57602048, -4538.3635, -7.562301
116130, 51782912, -4538.5102, -7.562546
116131, 42994432, -4538.6569, -7.562790
116132, 32332544, -4538.8037, -7.563035
116133, 21561600, -4538.9504, -7.563279
116134, 12579584, -4539.0971, -7.563524
116135, 6721536, -4539.2438, -7.563768
116136, 4215296, -4539.3905, -7.564013
116137, 4077568, -4539.5372, -7.564257
116138, 4553472, -4539.6840, -7.564502
116139, 3924992, -4539.8307, -7.564746
116140, 1319424, -4539.9774, -7.564991
116141, -2877952, -4540.1241, -7.565235
116142, -7238656, -4540.2708, -7.565480
116143, -10041856, -4540.4176, -7.565724
116144, -10212352, -4540.5643, -7.565969
116145, -7965184, -4540.7110, -7.566213
116146, -4820992, -4540.8577, -7.566458
116147, -2945024, -4541.0044, -7.566702
116148, -4105216, -4541.1512, -7.566947
116149, -8740096, -4541.2979, -7.567191
116150, -15593472, -4541.4446, -7.567435
116151, -22110208, -4541.5913, -7.567680
116152, -25438720, -4541.7380, -7.567924
116153, -23601920, -4541.8848, -7.568169
116154, -16327424, -4542.0315, -7.568413
116155, -5197056, -4542.1782, -7.568658
116156, 6925824, -4542.3249, -7.568902
116157, 16916480, -4542.4716, -7.569147
116158, 22413312, -4542.6184, -7.569391
116159, 22466560, -4542.7651, -7.569636
116160, 17617408, -4542.9118, -7.569880
116161, 9482240, -4543.0585, -7.570125
116162, 96768, -4543.2052, -7.570369
116163, -8688128, -4543.3519, -7.570614
116164, -15570176, -4543.4987, -7.570858
116165, -19890944, -4543.6454, -7.571103
116166, -21549312, -4543.7921, -7.571347
116167, -20864000, -4543.9388, -7.571592
116168, -18445312, -4544.0855, -7.571836
116169, -15077120, -4544.2323, -7.572081
116170, -11544320, -4544.3790, -7.572325
116171, -8395264, -4544.5257, -7.572570
116172, -5694464, -4544.6724, -7.572814
116173, -2897920, -4544.8191, -7.573059
116174, 1022976, -4544.9659, -7.573303
116175, 7177472, -4545.1126, -7.573547
116176, 16195072, -4545.2593, -7.573792
116177, 27735296, -4545.4060, -7.574036
116178, 40333056, -4545.5527, -7.574281
116179, 51703040, -4545.6995, -7.574525
116180, 59447808, -4545.8462, -7.574770
116181, 61902080, -4545.9929, -7.575014
116182, 58778880, -4546.1396, -7.575259
116183, 51329792, -4546.2863, -7.575503
116184, 41946880, -4546.4330, -7.575748
116185, 33356800, -4546.5798, -7.575992
116186, 27722752, -4546.7265, -7.576237
116187, 25995520, -4546.8732, -7.576481
116188, 27724544, -4547.0199, -7.576726
116189, 31352832, -4547.1666, -7.576970
116190, 34821632, -4547.3134, -7.577215
116191, 36235776, -4547.4601, -7.577459
116192, 34371328, -4547.6068, -7.577704
116193, 28911872, -4547.7535, -7.577948
116194, 20428032, -4547.9002, -7.578193
116195, 10172416, -4548.0470, -7.578437
116196, -209664, -4548.1937, -7.578682
116197, -9019392, -4548.3404, -7.578926
116198, -14852864, -4548.4871, -7.579170
116199, -16939008, -4548.6338, -7.579415
116200, -15380480, -4548.7806, -7.579659
116201, -11191296, -4548.9273, -7.579904
116202, -6046976, -4549.0740, -7.580148
116203, -1756672, -4549.2207, -7.580393
116204, 383232, -4549.3674, -7.580637
116205, 111104, -4549.5142, -7.580882
116206, -1667072, -4549.6609, -7.581126
116207, -3249152, -4549.8076, -7.581371
116208, -2902272, -4549.9543, -7.581615
116209, 276992, -4550.1010, -7.581860
116210, 5814784, -4550.2477, -7.582104
116211, 11913984, -4550.3945, -7.582349
116212, 16149248, -4550.5412, -7.582593
116213, 16537856, -4550.6879, -7.582838
116214, 12526592, -4550.8346, -7.583082
116215, 5424896, -4550.9813, -7.583327
116216, -1943040, -4551.1281, -7.583571
116217, -6263296, -4551.2748, -7.583816
116218, -5016832, -4551.4215, -7.584060
116219, 2522112, -4551.5682, -7.584305
116220, 14990336, -4551.7149, -7.584549
116221, 29458688, -4551.8617, -7.584794
116222, 42525184, -4552.0084, -7.585038
116223, 51506944, -4552.1551, -7.585282
116224, 55228160, -4552.3018, -7.585527
116225, 54137344, -4552.4485, -7.585771
116226, 49781760, -4552.5953, -7.586016
116227, 43970304, -4552.7420, -7.586260
116228, 38030336, -4552.8887, -7.586505
116229, 32484608, -4553.0354, -7.586749
116230, 27215616, -4553.1821, -7.586994
116231, 21933312, -4553.3288, -7.587238
116232, 16637184, -4553.4756, -7.587483
116233, 11805440, -4553.6223, -7.587727
116234, 8215552, -4553.7690, -7.587972
116235, 6534400, -4553.9157, -7.588216
116236, 6926848, -4554.0624, -7.588461
116237, 8919040, -4554.2092, -7.588705
116238, 11604736, -4554.3559, -7.588950
116239, 14078720, -4554.5026, -7.589194
116240, 15859968, -4554.6493, -7.589439
116241, 17071360, -4554.7960, -7.589683
116242, 18279936, -4554.9428, -7.589928
116243, 20089856, -4555.0895, -7.590172
116244, 22721792, -4555.2362, -7.590417
116245, 25819136, -4555.3829, -7.590661
116246, 28609792, -4555.5296, -7.590905
116247, 30340096, -4555.6764, -7.591150
116248, 30760960, -4555.8231, -7.591394
116249, 30383360, -4555.9698, -7.591639
116250, 30339584, -4556.1165, -7.591883
116251, 31875328, -4556.2632, -7.592128
116252, 35691520, -4556.4099, -7.592372
116253, 41455104, -4556.5567, -7.592617
116254, 47725824, -4556.7034, -7.592861
116255, 52378880, -4556.8501, -7.593106
116256, 53366272, -4556.9968, -7.593350
116257, 49512704, -4557.1435, -7.593595
116258, 41014528, -4557.2903, -7.593839
116259, 29434368, -4557.4370, -7.594084
116260, 17198080, -4557.5837, -7.594328
116261, 6798336, -4557.7304, -7.594573
116262, 14336, -4557.8771, -7.594817
116263, -2560256, -4558.0239, -7.595062
116264, -1552640, -4558.1706, -7.595306
116265, 1560832, -4558.3173, -7.595551
116266, 5031936, -4558.4640, -7.595795
116267, 7392512, -4558.6107, -7.596040
116268, 7790592, -4558.7575, -7.596284
116269, 6046976, -4558.9042, -7.596528
116270, 2494208, -4559.0509, -7.596773
116271, -2269440, -4559.1976, -7.597017
116272, -7584256, -4559.3443, -7.597262
116273, -12823808, -4559.4911, -7.597506
116274, -17402624, -4559.6378, -7.597751
116275, -20769536, -4559.7845, -7.597995
116276, -22455552, -4559.9312, -7.598240
116277, -22202368, -4560.0779, -7.598484
116278, -20114944, -4560.2246, -7.598729
116279, -16749056, -4560.3714, -7.598973
116280, -13045504, -4560.5181, -7.599218
116281, -10093824, -4560.6648, -7.599462
116282, -8787456, -4560.8115, -7.599707
116283, -9503488, -4560.9582, -7.599951
116284, -11945728, -4561.1050, -7.600196
116285, -15230720, -4561.2517, -7.600440
116286, -18189056, -4561.3984, -7.600685
116287, -19764736, -4561.5451, -7.600929
116288, -19345152, -4561.6918, -7.601174
116289, -16893696, -4561.8386, -7.601418
116290, -12851200, -4561.9853, -7.601663
116291, -7886080, -4562.1320, -7.601907
116292, -2639616, -4562.2787, -7.602152
116293, 2402560, -4562.4254, -7.602396
116294, 6861312, -4562.5722, -7.602640
116295, 10311424, -4562.7189, -7.602885
116296, 12170496, -4562.8656, -7.603129
116297, 11772672, -4563.0123, -7.603374
116298, 8655360, -4563.1590, -7.603618
116299, 2954496, -4563.3057, -7.603863
116300, -4323072, -4563.4525, -7.604107
116301, -11360512, -4563.5992, -7.604352
116302, -16018432, -4563.7459, -7.604596
116303, -16624640, -4563.8926, -7.604841
116304, -12739584, -4564.0393, -7.605085
116305, -5532672, -4564.1861, -7.605330
116306, 2486784, -4564.3328, -7.605574
116307, 8353024, -4564.4795, -7.605819
116308, 9812224, -4564.6262, -7.606063
116309, 6265344, -4564.7729, -7.606308
116310, -967680, -4564.9197, -7.606552
116311, -9242624, -4565.0664, -7.606797
116312, -15805696, -4565.2131, -7.607041
116313, -19084288, -4565.3598, -7.607286
116314, -19417856, -4565.5065, -7.607530
116315, -18825216, -4565.6533, -7.607775
116316, -19855616, -4565.8000, -7.608019
116317, -24042752, -4565.9467, -7.608263
116318, -30724096, -4566.0934, -7.608508
116319, -36880640, -4566.2401, -7.608752
116320, -38206976, -4566.3869, -7.608997
116321, -31030784, -4566.5336, -7.609241
116322, -14242304, -4566.6803, -7.609486
116323, 9675776, -4566.8270, -7.609730
116324, 35100160, -4566.9737, -7.609975
116325, 55115008, -4567.1204, -7.610219
116326, 64049408, -4567.2672, -7.610464
116327, 59630848, -4567.4139, -7.610708
116328, 43826432, -4567.5606, -7.610953
116329, 22000128, -4567.7073, -7.611197
116330, 747264, -4567.8540, -7.611442
116331, -14646528, -4568.0008, -7.611686
116332, -22039552, -4568.1475, -7.611931
116333, -22817792, -4568.2942, -7.612175
116334, -20766464, -4568.4409, -7.612420
116335, -20046080, -4568.5876, -7.612664
116336, -23246080, -4568.7344, -7.612909
116337, -30395904, -4568.8811, -7.613153
116338, -39286528, -4569.0278, -7.613398
116339, -46815488, -4569.1745, -7.613642
116340, -50593536, -4569.3212, -7.613886
116341, -49999872, -4569.4680, -7.614131
116342, -46211328, -4569.6147, -7.614375
116343, -41304320, -4569.7614, -7.614620
116344, -37011712, -4569.9081, -7.614864
116345, -33849856, -4570.0548, -7.615109
116346, -31094528, -4570.2015, -7.615353
116347, -27572992, -4570.3483, -7.615598
116348, -22772480, -4570.4950, -7.615842
116349, -17567488, -4570.6417, -7.616087
116350, -14080000, -4570.7884, -7.616331
116351, -14669056, -4570.9351, -7.616576
116352, -20558592, -4571.0819, -7.616820
116353, -30855936, -4571.2286, -7.617065
116354, -42569472, -4571.3753, -7.617309
116355, -51727616, -4571.5220, -7.617554
116356, -55126272, -4571.6687, -7.617798
116357, -51865600, -4571.8155, -7.618043
116358, -43888640, -4571.9622, -7.618287
116359, -35190784, -4572.1089, -7.618532
116360, -30024448, -4572.2556, -7.618776
116361, -30925312, -4572.4023, -7.619021
116362, -37498880, -4572.5491, -7.619265
116363, -46558976, -4572.6958, -7.619510
116364, -53556992, -4572.8425, -7.619754
116365, -54624512, -4572.9892, -7.619998
116366, -48262144, -4573.1359, -7.620243
116367, -35884544, -4573.2826, -7.620487
116368, -21007616, -4573.4294, -7.620732
116369, -7512576, -4573.5761, -7.620976
116370, 2131200, -4573.7228, -7.621221
116371, 7829248, -4573.8695, -7.621465
116372, 11571712, -4574.0162, -7.621710
116373, 16104704, -4574.1630, -7.621954
116374, 23282688, -4574.3097, -7.622199
116375, 32957440, -4574.4564, -7.622443
116376, 42965760, -4574.6031, -7.622688
116377, 50192384, -4574.7498, -7.622932
116378, 52140544, -4574.8966, -7.623177
116379, 48183808, -4575.0433, -7.623421
116380, 39853312, -4575.1900, -7.623666
116381, 30015744, -4575.3367, -7.623910
116382, 21369856, -4575.4834, -7.624155
116383, 15045376, -4575.6302, -7.624399
116384, 10029312, -4575.7769, -7.624644
116385, 3738624, -4575.9236, -7.624888
116386, -6533120, -4576.0703, -7.625133
116387, -21986304, -4576.2170, -7.625377
116388, -41316608, -4576.3638, -7.625621
116389, -60845824, -4576.5105, -7.625866
116390, -75753216, -4576.6572, -7.626110
116391, -81866496, -4576.8039, -7.626355
116392, -77230592, -4576.9506, -7.626599
116393, -62796032, -4577.0973, -7.626844
116394, -41987584, -4577.2441, -7.627088
116395, -19419648, -4577.3908, -7.627333
116396, 641792, -4577.5375, -7.627577
116397, 15430144, -4577.6842, -7.627822
116398, 24054784, -4577.8309, -7.628066
116399, 27117824, -4577.9777, -7.628311
116400, 25919744, -4578.1244, -7.628555
116401, 21723136, -4578.2711, -7.628800
116402, 15409920, -4578.4178, -7.629044
116403, 7597312, -4578.5645, -7.629289
116404, -1007872, -4578.7113, -7.629533
116405, -9337088, -4578.8580, -7.629778
116406, -16012288, -4579.0047, -7.630022
116407, -19754752, -4579.1514, -7.630267
116408, -19932672, -4579.2981, -7.630511
116409, -16942848, -4579.4449, -7.630756
116410, -12181504, -4579.5916, -7.631000
116411, -7570688, -4579.7383, -7.631244
116412, -4830464, -4579.8850, -7.631489
116413, -4823552, -4580.0317, -7.631733
116414, -7272704, -4580.1784, -7.631978
116415, -10963968, -4580.3252, -7.632222
116416, -14344704, -4580.4719, -7.632467
116417, -16230144, -4580.6186, -7.632711
116418, -16313088, -4580.7653, -7.632956
116419, -15256576, -4580.9120, -7.633200
116420, -14348288, -4581.0588, -7.633445
116421, -14879488, -4581.2055, -7.633689
116422, -17499904, -4581.3522, -7.633934
116423, -21819136, -4581.4989, -7.634178
116424, -26395136, -4581.6456, -7.634423
116425, -29133056, -4581.7924, -7.634667
116426, -27953920, -4581.9391, -7.634912
116427, -21528832, -4582.0858, -7.635156
116428, -9841920, -4582.2325, -7.635401
116429, 5612288, -4582.3792, -7.635645
116430, 22094336, -4582.5260, -7.635890
116431, 36306176, -4582.6727, -7.636134
116432, 45342208, -4582.8194, -7.636379
116433, 47603200, -4582.9661, -7.636623
116434, 43366656, -4583.1128, -7.636868
116435, 34762240, -4583.2595, -7.637112
116436, 25097728, -4583.4063, -7.637356
116437, 17720064, -4583.5530, -7.637601
116438, 14803968, -4583.6997, -7.637845
116439, 16544768, -4583.8464, -7.638090
116440, 21100544, -4583.9931, -7.638334
116441, 25358592, -4584.1399, -7.638579
116442, 26245120, -4584.2866, -7.638823
116443, 22049792, -4584.4333, -7.639068
116444, 13193984, -4584.5800, -7.639312
116445, 2097664, -4584.7267, -7.639557
116446, -7814656, -4584.8735, -7.639801
116447, -13532672, -4585.0202, -7.640046
116448, -13676544, -4585.1669, -7.640290
116449, -8962048, -4585.3136, -7.640535
116450, -1717248, -4585.4603, -7.640779
116451, 5294336, -4585.6071, -7.641024
116452, 10164480, -4585.7538, -7.641268
116453, 12604672, -4585.9005, -7.641513
116454, 13827840, -4586.0472, -7.641757
116455, 15613440, -4586.1939, -7.642002
116456, 19062272, -4586.3407, -7.642246
116457, 23700736, -4586.4874, -7.642491
116458, 27441920, -4586.6341, -7.642735
116459, 27473152, -4586.7808, -7.642979
116460, 21672704, -4586.9275, -7.643224
116461, 9872896, -4587.0742, -7.643468
116462, -5673728, -4587.2210, -7.643713
116463, -20895744, -4587.3677, -7.643957
116464, -31334144, -4587.5144, -7.644202
116465, -33788672, -4587.6611, -7.644446
116466, -27443200, -4587.8078, -7.644691
116467, -14008576, -4587.9546, -7.644935
116468, 3130880, -4588.1013, -7.645180
116469, 20323584, -4588.2480, -7.645424
116470, 34947328, -4588.3947, -7.645669
116471, 46051328, -4588.5414, -7.645913
116472, 54150912, -4588.6882, -7.646158
116473, 60410368, -4588.8349, -7.646402
116474, 65711872, -4588.9816, -7.646647
116475, 70098944, -4589.1283, -7.646891
116476, 72825856, -4589.2750, -7.647136
116477, 72890112, -4589.4218, -7.647380
116478, 69688064, -4589.5685, -7.647625
116479, 63397120, -4589.7152, -7.647869
116480, 54896896, -4589.8619, -7.648114
116481, 45330432, -4590.0086, -7.648358
116482, 35602944, -4590.1553, -7.648603
116483, 26139648, -4590.3021, -7.648847
116484, 17028096, -4590.4488, -7.649091
116485, 8414720, -4590.5955, -7.649336
116486, 847616, -4590.7422, -7.649580
116487, -4714240, -4590.8889, -7.649825
116488, -7294464, -4591.0357, -7.650069
116489, -6484736, -4591.1824, -7.650314
116490, -2861568, -4591.3291, -7.650558
116491, 2094080, -4591.4758, -7.650803
116492, 6613504, -4591.6225, -7.651047
116493, 9516544, -4591.7693, -7.651292
116494, 10859264, -4591.9160, -7.651536
116495, 11939584, -4592.0627, -7.651781
116496, 14554624, -4592.2094, -7.652025
116497, 19837440, -4592.3561, -7.652270
116498, 27283968, -4592.5029, -7.652514
116499, 34564352, -4592.6496, -7.652759
116500, 38353152, -4592.7963, -7.653003
116501, 35895552, -4592.9430, -7.653248
116502, 26582528, -4593.0897, -7.653492
116503, 12720640, -4593.2365, -7.653737
116504, -1004288, -4593.3832, -7.653981
116505, -9259264, -4593.5299, -7.654226
116506, -8283392, -4593.6766, -7.654470
116507, 2395904, -4593.8233, -7.654714
116508, 19582208, -4593.9700, -7.654959
116509, 37588736, -4594.1168, -7.655203
116510, 50495232, -4594.2635, -7.655448
116511, 54493696, -4594.4102, -7.655692
116512, 49290496, -4594.5569, -7.655937
116513, 37959680, -4594.7036, -7.656181
116514, 25376512, -4594.8504, -7.656426
116515, 15990272, -4594.9971, -7.656670
116516, 11970560, -4595.1438, -7.656915
116517, 12547072, -4595.2905, -7.657159
116518, 14745856, -4595.4372, -7.657404
116519, 15086592, -4595.5840, -7.657648
116520, 11364096, -4595.7307, -7.657893
116521, 3673856, -4595.8774, -7.658137
116522, -5746688, -4596.0241, -7.658382
116523, -13686784, -4596.1708, -7.658626
116524, -17504256, -4596.3176, -7.658871
116525, -16287488, -4596.4643, -7.659115
116526, -11120896, -4596.6110, -7.659360
116527, -4431104, -4596.7577, -7.659604
116528, 1183744, -4596.9044, -7.659849
116529, 4037888, -4597.0511, -7.660093
116530, 3866624, -4597.1979, -7.660337
116531, 1627136, -4597.3446, -7.660582
116532, -1193472, -4597.4913, -7.660826
116533, -3346688, -4597.6380, -7.661071
116534, -4293376, -4597.7847, -7.661315
116535, -4234496, -4597.9315, -7.661560
116536, -3812352, -4598.0782, -7.661804
116537, -3734528, -4598.2249, -7.662049
116538, -4532224, -4598.3716, -7.662293
116539, -6510080, -4598.5183, -7.662538
116540, -9784320, -4598.6651, -7.662782
116541, -14262528, -4598.8118, -7.663027
116542, -19510016, -4598.9585, -7.663271
116543, -24607744, -4599.1052, -7.663516
116544, -28197632, -4599.2519, -7.663760
116545, -28863488, -4599.3987, -7.664005
116546, -25779456, -4599.5454, -7.664249
116547, -19344384, -4599.6921, -7.664494
116548, -11395328, -4599.8388, -7.664738
116549, -4733696, -4599.9855, -7.664983
116550, -2013184, -4600.1322, -7.665227
116551, -4430336, -4600.2790, -7.665472
116552, -10857472, -4600.4257, -7.665716
116553, -17965824, -4600.5724, -7.665961
116554, -21454848, -4600.7191, -7.666205
116555, -17966848, -4600.8658, -7.666449
116556, -6839040, -4601.0126, -7.666694
116557, 9168896, -4601.1593, -7.666938
116558, 24649216, -4601.3060, -7.667183
116559, 33608704, -4601.4527, -7.667427
116560, 31990784, -4601.5994, -7.667672
116561, 19532032, -4601.7462, -7.667916
116562, 83968, -4601.8929, -7.668161
116563, -19812352, -4602.0396, -7.668405
116564, -33511680, -4602.1863, -7.668650
116565, -36895232, -4602.3330, -7.668894
116566, -29901568, -4602.4798, -7.669139
116567, -16316160, -4602.6265, -7.669383
116568, -1975552, -4602.7732, -7.669628
116569, 7751168, -4602.9199, -7.669872
116570, 10058240, -4603.0666, -7.670117
116571, 5481216, -4603.2134, -7.670361
116572, -2861824, -4603.3601, -7.670606
116573, -11069696, -4603.5068, -7.670850
116574, -16339200, -4603.6535, -7.671095
116575, -18029056, -4603.8002, -7.671339
116576, -17474816, -4603.9469, -7.671584
116577, -16789248, -4604.0937, -7.671828
116578, -17381376, -4604.2404, -7.672072
116579, -19017728, -4604.3871, -7.672317
116580, -19916032, -4604.5338, -7.672561
116581, -17785600, -4604.6805, -7.672806
116582, -11227136, -4604.8273, -7.673050
116583, -724224, -4604.9740, -7.673295
116584, 11313920, -4605.1207, -7.673539
116585, 21494784, -4605.2674, -7.673784
116586, 26903040, -4605.4141, -7.674028
116587, 26367232, -4605.5609, -7.674273
116588, 20924928, -4605.7076, -7.674517
116589, 13307136, -4605.8543, -7.674762
116590, 6734592, -4606.0010, -7.675006
116591, 3635712, -4606.1477, -7.675251
116592, 4862720, -4606.2945, -7.675495
116593, 9701632, -4606.4412, -7.675740
116594, 16530176, -4606.5879, -7.675984
116595, 23691008, -4606.7346, -7.676229
116596, 30098944, -4606.8813, -7.676473
116597, 35314688, -4607.0280, -7.676718
116598, 39169792, -4607.1748, -7.676962
116599, 41280256, -4607.3215, -7.677207
116600, 40837376, -4607.4682, -7.677451
116601, 36869632, -4607.6149, -7.677695
116602, 28858624, -4607.7616, -7.677940
116603, 17349888, -4607.9084, -7.678184
116604, 4162304, -4608.0551, -7.678429
116605, -8015872, -4608.2018, -7.678673
116606, -16511232, -4608.3485, -7.678918
116607, -19657728, -4608.4952, -7.679162
116608, -17418496, -4608.6420, -7.679407
116609, -11344128, -4608.7887, -7.679651
116610, -3888640, -4608.9354, -7.679896
116611, 2586112, -4609.0821, -7.680140
116612, 6653696, -4609.2288, -7.680385
116613, 8139520, -4609.3756, -7.680629
116614, 7829760, -4609.5223, -7.680874
116615, 6787072, -4609.6690, -7.681118
116616, 5667072, -4609.8157, -7.681363
116617, 4394752, -4609.9624, -7.681607
116618, 2332928, -4610.1092, -7.681852
116619, -1194240, -4610.2559, -7.682096
116620, -6354176, -4610.4026, -7.682341
116621, -12545792, -4610.5493, -7.682585
116622, -18578176, -4610.6960, -7.682830
116623, -23172352, -4610.8427, -7.683074
116624, -25510912, -4610.9895, -7.683319
116625, -25528064, -4611.1362, -7.683563
116626, -23805440, -4611.2829, -7.683807
116627, -21143808, -4611.4296, -7.684052
116628, -18079232, -4611.5763, -7.684296
116629, -14619136, -4611.7231, -7.684541
116630, -10351360, -4611.8698, -7.684785
116631, -4854784, -4612.0165, -7.685030
116632, 1837312, -4612.1632, -7.685274
116633, 9004544, -4612.3099, -7.685519
116634, 15399168, -4612.4567, -7.685763
116635, 19742720, -4612.6034, -7.686008
116636, 21308672, -4612.7501, -7.686252
116637, 20279808, -4612.8968, -7.686497
116638, 17678080, -4613.0435, -7.686741
116639, 14872320, -4613.1903, -7.686986
116640, 12905216, -4613.3370, -7.687230
116641, 11962880, -4613.4837, -7.687475
116642, 11261184, -4613.6304, -7.687719
116643, 9411584, -4613.7771, -7.687964
116644, 5100288, -4613.9238, -7.688208
116645, -2237696, -4614.0706, -7.688453
116646, -12059648, -4614.2173, -7.688697
116647, -22825728, -4614.3640, -7.688942
116648, -32522496, -4614.5107, -7.689186
116649, -39351808, -4614.6574, -7.689430
116650, -42289408, -4614.8042, -7.689675
116651, -41305600, -4614.9509, -7.689919
116652, -37204736, -4615.0976, -7.690164
116653, -31205632, -4615.2443, -7.690408
116654, -24479744, -4615.3910, -7.690653
116655, -17829888, -4615.5378, -7.690897
116656, -11595776, -4615.6845, -7.691142
116657, -5757440, -4615.8312, -7.691386
116658, -133888, -4615.9779, -7.691631
116659, 5425920, -4616.1246, -7.691875
116660, 10920704, -4616.2714, -7.692120
116661, 16131072, -4616.4181, -7.692364
116662, 20605184, -4616.5648, -7.692609
116663, 23681024, -4616.7115, -7.692853
116664, 24579328, -4616.8582, -7.693098
116665, 22600448, -4617.0049, -7.693342
116666, 17414656, -4617.1517, -7.693587
116667, 9366784, -4617.2984, -7.693831
116668, -354816, -4617.4451, -7.694076
116669, -9831168, -4617.5918, -7.694320
116670, -16855552, -4617.7385, -7.694565
116671, -19616256, -4617.8853, -7.694809
116672, -17371392, -4618.0320, -7.695053
116673, -10825728, -4618.1787, -7.695298
116674, -1992192, -4618.3254, -7.695542
116675, 6459136, -4618.4721, -7.695787
116676, 12152832, -4618.6189, -7.696031
116677, 13873152, -4618.7656, -7.696276
116678, 11986944, -4618.9123, -7.696520
116679, 8227328, -4619.0590, -7.696765
116680, 4938240, -4619.2057, -7.697009
116681, 4100352, -4619.3525, -7.697254
116682, 6570752, -4619.4992, -7.697498
116683, 11856384, -4619.6459, -7.697743
116684, 18472960, -4619.7926, -7.697987
116685, 24691200, -4619.9393, -7.698232
116686, 29272832, -4620.0861, -7.698476
116687, 31848192, -4620.2328, -7.698721
116688, 32777216, -4620.3795, -7.698965
116689, 32624640, -4620.5262, -7.699210
116690, 31577856, -4620.6729, -7.699454
116691, 29167872, -4620.8196, -7.699699
116692, 24478464, -4620.9664, -7.699943
116693, 16756480, -4621.1131, -7.700188
116694, 6091776, -4621.2598, -7.700432
116695, -6229248, -4621.4065, -7.700677
116696, -17956096, -4621.5532, -7.700921
116697, -26647552, -4621.7000, -7.701165
116698, -30661632, -4621.8467, -7.701410
116699, -29883648, -4621.9934, -7.701654
116700, -25810944, -4622.1401, -7.701899
116701, -20907776, -4622.2868, -7.702143
116702, -17495040, -4622.4336, -7.702388
116703, -16680448, -4622.5803, -7.702632
116704, -17843456, -4622.7270, -7.702877
116705, -18936320, -4622.8737, -7.703121
116706, -17490688, -4623.0204, -7.703366
116707, -11876096, -4623.1672, -7.703610
116708, -2226944, -4623.3139, -7.703855
116709, 9394688, -4623.4606, -7.704099
116710, 19701504, -4623.6073, -7.704344
116711, 25437952, -4623.7540, -7.704588
116712, 24654592, -4623.9007, -7.704833
116713, 17452288, -4624.0475, -7.705077
116714, 5903104, -4624.1942, -7.705322
116715, -6774528, -4624.3409, -7.705566
116716, -17386752, -4624.4876, -7.705811
116717, -23775488, -4624.6343, -7.706055
116718, -25281024, -4624.7811, -7.706300
116719, -22556928, -4624.9278, -7.706544
116720, -16940800, -4625.0745, -7.706788
116721, -9760000, -4625.2212, -7.707033
116722, -1917184, -4625.3679, -7.707277
116723, 6095360, -4625.5147, -7.707522
116724, 13871360, -4625.6614, -7.707766
116725, 20720896, -4625.8081, -7.708011
116726, 25557760, -4625.9548, -7.708255
116727, 27161600, -4626.1015, -7.708500
116728, 24717312, -4626.2483, -7.708744
116729, 18357248, -4626.3950, -7.708989
116730, 9405184, -4626.5417, -7.709233
116731, 145664, -4626.6884, -7.709478
116732, -6832128, -4626.8351, -7.709722
116733, -9461504, -4626.9819, -7.709967
116734, -6870272, -4627.1286, -7.710211
116735, 371456, -4627.2753, -7.710456
116736, 10496512, -4627.4220, -7.710700
116737, 21157888, -4627.5687, -7.710945
116738, 30154240, -4627.7154, -7.711189
116739, 35997184, -4627.8622, -7.711434
116740, 38158592, -4628.0089, -7.711678
116741, 36974592, -4628.1556, -7.711923
116742, 33328896, -4628.3023, -7.712167
116743, 28264448, -4628.4490, -7.712412
116744, 22662144, -4628.5958, -7.712656
116745, 17056000, -4628.7425, -7.712900
116746, 11587328, -4628.8892, -7.713145
116747, 6078720, -4629.0359, -7.713389
116748, 196864, -4629.1826, -7.713634
116749, -6316544, -4629.3294, -7.713878
116750, -13398528, -4629.4761, -7.714123
116751, -20483072, -4629.6228, -7.714367
116752, -26489344, -4629.7695, -7.714612
116753, -30056960, -4629.9162, -7.714856
116754, -30012416, -4630.0630, -7.715101
116755, -25929728, -4630.2097, -7.715345
116756, -18546432, -4630.3564, -7.715590
116757, -9790208, -4630.5031, -7.715834
116758, -2302976, -4630.6498, -7.716079
116759, 1440512, -4630.7965, -7.716323
116760, 108544, -4630.9433, -7.716568
116761, -5838592, -4631.0900, -7.716812
116762, -14161408, -4631.2367, -7.717057
116763, -21586688, -4631.3834, -7.717301
116764, -25058560, -4631.5301, -7.717546
116765, -22990080, -4631.6769, -7.717790
116766, -15988480, -4631.8236, -7.718035
116767, -6715136, -4631.9703, -7.718279
116768, 1098496, -4632.1170, -7.718523
116769, 4088320, -4632.2637, -7.718768
116770, 552192, -4632.4105, -7.719012
116771, -8916224, -4632.5572, -7.719257
116772, -21706240, -4632.7039, -7.719501
116773, -34215168, -4632.8506, -7.719746
116774, -43158016, -4632.9973, -7.719990
116775, -46614272, -4633.1441, -7.720235
116776, -44420864, -4633.2908, -7.720479
116777, -37858816, -4633.4375, -7.720724
116778, -28894976, -4633.5842, -7.720968
116779, -19395584, -4633.7309, -7.721213
116780, -10670848, -4633.8776, -7.721457
116781, -3469056, -4634.0244, -7.721702
116782, 1738240, -4634.1711, -7.721946
116783, 4474112, -4634.3178, -7.722191
116784, 4244992, -4634.4645, -7.722435
116785, 845824, -4634.6112, -7.722680
116786, -5194240, -4634.7580, -7.722924
116787, -12366848, -4634.9047, -7.723169
116788, -18386176, -4635.0514, -7.723413
116789, -20889088, -4635.1981, -7.723658
116790, -18369536, -4635.3448, -7.723902
116791, -10928640, -4635.4916, -7.724146
116792, -442624, -4635.6383, -7.724391
116793, 10002176, -4635.7850, -7.724635
116794, 17220352, -4635.9317, -7.724880
116795, 19123200, -4636.0784, -7.725124
116796, 15496192, -4636.2252, -7.725369
116797, 8019968, -4636.3719, -7.725613
116798, -455168, -4636.5186, -7.725858
116799, -7045376, -4636.6653, -7.726102
116800, -9876736, -4636.8120, -7.726347
116801, -8625152, -4636.9588, -7.726591
116802, -4381952, -4637.1055, -7.726836
116803, 992768, -4637.2522, -7.727080
116804, 5672448, -4637.3989, -7.727325
116805, 8448256, -4637.5456, -7.727569
116806, 8899840, -4637.6923, -7.727814
116807, 7201792, -4637.8391, -7.728058
116808, 3787776, -4637.9858, -7.728303
116809, -880128, -4638.1325, -7.728547
116810, -6319872, -4638.2792, -7.728792
116811, -11888384, -4638.4259, -7.729036
116812, -16690176, -4638.5727, -7.729281
116813, -19711488, -4638.7194, -7.729525
116814, -20194560, -4638.8661, -7.729770
116815, -18083072, -4639.0128, -7.730014
116816, -14255616, -4639.1595, -7.730258
116817, -10328064, -4639.3063, -7.730503
116818, -8034304, -4639.4530, -7.730747
116819, -8435200, -4639.5997, -7.730992
116820, -11362560, -4639.7464, -7.731236
116821, -15434752, -4639.8931, -7.731481
116822, -18709504, -4640.0399, -7.731725
116823, -19703040, -4640.1866, -7.731970
116824, -18260992, -4640.3333, -7.732214
116825, -15801600, -4640.4800, -7.732459
116826, -14714112, -4640.6267, -7.732703
116827, -17144576, -4640.7734, -7.732948
116828, -23738624, -4640.9202, -7.733192
116829, -33007104, -4641.0669, -7.733437
116830, -41710848, -4641.2136, -7.733681
116831, -46195712, -4641.3603, -7.733926
116832, -44091392, -4641.5070, -7.734170
116833, -35568128, -4641.6538, -7.734415
116834, -23494912, -4641.8005, -7.734659
116835, -12325632, -4641.9472, -7.734904
116836, -6168832, -4642.0939, -7.735148
116837, -6917376, -4642.2406, -7.735393
116838, -13331456, -4642.3874, -7.735637
116839, -21562368, -4642.5341, -7.735881
116840, -26922496, -4642.6808, -7.736126
116841, -26106368, -4642.8275, -7.736370
116842, -18812672, -4642.9742, -7.736615
116843, -7973376, -4643.1210, -7.736859
116844, 1563648, -4643.2677, -7.737104
116845, 5321472, -4643.4144, -7.737348
116846, 1387776, -4643.5611, -7.737593
116847, -8521216, -4643.7078, -7.737837
116848, -19654912, -4643.8545, -7.738082
116849, -26248704, -4644.0013, -7.738326
116850, -24060416, -4644.1480, -7.738571
116851, -12276224, -4644.2947, -7.738815
116852, 6076672, -4644.4414, -7.739060
116853, 25388544, -4644.5881, -7.739304
116854, 39797504, -4644.7349, -7.739549
116855, 45549824, -4644.8816, -7.739793
116856, 42332416, -4645.0283, -7.740038
116857, 33059328, -4645.1750, -7.740282
116858, 22299392, -4645.3217, -7.740527
116859, 14155264, -4645.4685, -7.740771
116860, 10592512, -4645.6152, -7.741016
116861, 10950400, -4645.7619, -7.741260
116862, 12745984, -4645.9086, -7.741504
116863, 13265152, -4646.0553, -7.741749
116864, 11082752, -4646.2021, -7.741993
116865, 6753792, -4646.3488, -7.742238
116866, 2384640, -4646.4955, -7.742482
116867, 370176, -4646.6422, -7.742727
116868, 2013184, -4646.7889, -7.742971
116869, 6758656, -4646.9357, -7.743216
116870, 12444416, -4647.0824, -7.743460
116871, 16420608, -4647.2291, -7.743705
116872, 16947200, -4647.3758, -7.743949
116873, 14127616, -4647.5225, -7.744194
116874, 9891584, -4647.6692, -7.744438
116875, 7018240, -4647.8160, -7.744683
116876, 7697920, -4647.9627, -7.744927
116877, 12354304, -4648.1094, -7.745172
116878, 19337216, -4648.2561, -7.745416
116879, 25653248, -4648.4028, -7.745661
116880, 28396032, -4648.5496, -7.745905
116881, 26185472, -4648.6963, -7.746150
116882, 19914752, -4648.8430, -7.746394
116883, 12445952, -4648.9897, -7.746639
116884, 7369472, -4649.1364, -7.746883
116885, 7410176, -4649.2832, -7.747128
116886, 13189888, -4649.4299, -7.747372
116887, 22903808, -4649.5766, -7.747616
116888, 33032448, -4649.7233, -7.747861
116889, 39756288, -4649.8700, -7.748105
116890, 40445696, -4650.0168, -7.748350
116891, 34612480, -4650.1635, -7.748594
116892, 23964416, -4650.3102, -7.748839
116893, 11626240, -4650.4569, -7.749083
116894, 911616, -4650.6036, -7.749328
116895, -5818624, -4650.7503, -7.749572
116896, -7779584, -4650.8971, -7.749817
116897, -5710848, -4651.0438, -7.750061
116898, -1277952, -4651.1905, -7.750306
116899, 3732480, -4651.3372, -7.750550
116900, 8075520, -4651.4839, -7.750795
116901, 11325952, -4651.6307, -7.751039
116902, 13738752, -4651.7774, -7.751284
116903, 15838464, -4651.9241, -7.751528
116904, 17957376, -4652.0708, -7.751773
116905, 19943680, -4652.2175, -7.752017
116906, 21147648, -4652.3643, -7.752262
116907, 20686848, -4652.5110, -7.752506
116908, 17869568, -4652.6577, -7.752751
116909, 12607744, -4652.8044, -7.752995
116910, 5638144, -4652.9511, -7.753239
116911, -1568000, -4653.0979, -7.753484
116912, -7227136, -4653.2446, -7.753728
116913, -9896448, -4653.3913, -7.753973
116914, -9126144, -4653.5380, -7.754217
116915, -5840640, -4653.6847, -7.754462
116916, -2217216, -4653.8315, -7.754706
116917, -998400, -4653.9782, -7.754951
116918, -4409600, -4654.1249, -7.755195
116919, -13077760, -4654.2716, -7.755440
116920, -25418496, -4654.4183, -7.755684
116921, -37858816, -4654.5650, -7.755929
116922, -45944064, -4654.7118, -7.756173
116923, -45986560, -4654.8585, -7.756418
116924, -36627712, -4655.0052, -7.756662
116925, -19613184, -4655.1519, -7.756907
116926, 633856, -4655.2986, -7.757151
116927, 18590720, -4655.4454, -7.757396
116928, 29774080, -4655.5921, -7.757640
116929, 32559616, -4655.7388, -7.757885
116930, 28865280, -4655.8855, -7.758129
116931, 23333376, -4656.0322, -7.758374
116932, 21294848, -4656.1790, -7.758618
116933, 26352384, -4656.3257, -7.758863
116934, 38641920, -4656.4724, -7.759107
116935, 54557440, -4656.6191, -7.759351
116936, 68113664, -4656.7658, -7.759596
116937, 73389312, -4656.9126, -7.759840
116938, 67018240, -4657.0593, -7.760085
116939, 49648640, -4657.2060, -7.760329
116940, 25751296, -4657.3527, -7.760574
116941, 1872128, -4657.4994, -7.760818
116942, -15903744, -4657.6461, -7.761063
116943, -24186112, -4657.7929, -7.761307
116944, -23300352, -4657.9396, -7.761552
116945, -16735232, -4658.0863, -7.761796
116946, -9373952, -4658.2330, -7.762041
116947, -5342208, -4658.3797, -7.762285
116948, -6428672, -4658.5265, -7.762530
116949, -11689216, -4658.6732, -7.762774
116950, -18275328, -4658.8199, -7.763019
116951, -22985984, -4658.9666, -7.763263
116952, -23773696, -4659.1133, -7.763508
116953, -20539392, -4659.2601, -7.763752
116954, -14958592, -4659.4068, -7.763997
116955, -9538304, -4659.5535, -7.764241
116956, -6445568, -4659.7002, -7.764486
116957, -6661120, -4659.8469, -7.764730
116958, -9800448, -4659.9937, -7.764974
116959, -14571008, -4660.1404, -7.765219
116960, -19543552, -4660.2871, -7.765463
116961, -23812608, -4660.4338, -7.765708
116962, -27247616, -4660.5805, -7.765952
116963, -30279168, -4660.7272, -7.766197
116964, -33414144, -4660.8740, -7.766441
116965, -36774144, -4661.0207, -7.766686
116966, -39908096, -4661.1674, -7.766930
116967, -41932800, -4661.3141, -7.767175
116968, -41903872, -4661.4608, -7.767419
116969, -39192832, -4661.6076, -7.767664
116970, -33694720, -4661.7543, -7.767908
116971, -25798656, -4661.9010, -7.768153
116972, -16189696, -4662.0477, -7.768397
116973, -5634048, -4662.1944, -7.768642
116974, 5138688, -4662.3412, -7.768886
116975, 15409408, -4662.4879, -7.769131
116976, 24367360, -4662.6346, -7.769375
116977, 31056384, -4662.7813, -7.769620
116978, 34463232, -4662.9280, -7.769864
116979, 33772032, -4663.0748, -7.770109
116980, 28699392, -4663.2215, -7.770353
116981, 19774720, -4663.3682, -7.770597
116982, 8418816, -4663.5149, -7.770842
116983, -3256576, -4663.6616, -7.771086
116984, -12920576, -4663.8084, -7.771331
116985, -18637568, -4663.9551, -7.771575
116986, -19457024, -4664.1018, -7.771820
116987, -15775488, -4664.2485, -7.772064
116988, -9317120, -4664.3952, -7.772309
116989, -2685952, -4664.5419, -7.772553
116990, 1428736, -4664.6887, -7.772798
116991, 1177856, -4664.8354, -7.773042
116992, -3711744, -4664.9821, -7.773287
116993, -11683072, -4665.1288, -7.773531
116994, -19751168, -4665.2755, -7.773776
116995, -24504832, -4665.4223, -7.774020
116996, -23387136, -4665.5690, -7.774265
116997, -15781888, -4665.7157, -7.774509
116998, -3430912, -4665.8624, -7.774754
116999, 10060288, -4666.0091, -7.774998
117000, 20511744, -4666.1559, -7.775243
117001, 24765696, -4666.3026, -7.775487
117002, 21935872, -4666.4493, -7.775732
117003, 13739008, -4666.5960, -7.775976
117004, 3719936, -4666.7427, -7.776221
117005, -4339712, -4666.8895, -7.776465
117006, -8124160, -4667.0362, -7.776709
117007, -7830272, -4667.1829, -7.776954
117008, -6039808, -4667.3296, -7.777198
117009, -6433536, -4667.4763, -7.777443
117010, -11919104, -4667.6230, -7.777687
117011, -23037696, -4667.7698, -7.777932
117012, -37430528, -4667.9165, -7.778176
117013, -50658048, -4668.0632, -7.778421
117014, -58039552, -4668.2099, -7.778665
117015, -56692224, -4668.3566, -7.778910
117016, -46821120, -4668.5034, -7.779154
117017, -31660032, -4668.6501, -7.779399
117018, -16078848, -4668.7968, -7.779643
117019, -4500480, -4668.9435, -7.779888
117020, 913152, -4669.0902, -7.780132
117021, 985600, -4669.2370, -7.780377
117022, -1149696, -4669.3837, -7.780621
117023, -1748224, -4669.5304, -7.780866
117024, 1653760, -4669.6771, -7.781110
117025, 9058816, -4669.8238, -7.781355
117026, 18083072, -4669.9706, -7.781599
117027, 25201152, -4670.1173, -7.781844
117028, 27530752, -4670.2640, -7.782088
117029, 24270592, -4670.4107, -7.782332
117030, 17111296, -4670.5574, -7.782577
117031, 9436672, -4670.7042, -7.782821
117032, 4724480, -4670.8509, -7.783066
117033, 4915456, -4670.9976, -7.783310
117034, 9520640, -4671.1443, -7.783555
117035, 15863552, -4671.2910, -7.783799
117036, 20316672, -4671.4377, -7.784044
117037, 19952896, -4671.5845, -7.784288
117038, 13859072, -4671.7312, -7.784533
117039, 3547392, -4671.8779, -7.784777
117040, -7682048, -4672.0246, -7.785022
117041, -16119296, -4672.1713, -7.785266
117042, -19158016, -4672.3181, -7.785511
117043, -16331520, -4672.4648, -7.785755
117044, -9485056, -4672.6115, -7.786000
117045, -2065408, -4672.7582, -7.786244
117046, 2151680, -4672.9049, -7.786489
117047, 414720, -4673.0517, -7.786733
117048, -8060416, -4673.1984, -7.786978
117049, -21841920, -4673.3451, -7.787222
117050, -37768448, -4673.4918, -7.787467
117051, -51977216, -4673.6385, -7.787711
117052, -61113856, -4673.7853, -7.787955
117053, -63331584, -4673.9320, -7.788200
117054, -58768128, -4674.0787, -7.788444
117055, -49357312, -4674.2254, -7.788689
117056, -38047488, -4674.3721, -7.788933
117057, -27711232, -4674.5188, -7.789178
117058, -20144384, -4674.6656, -7.789422
117059, -15538432, -4674.8123, -7.789667
117060, -12638720, -4674.9590, -7.789911
117061, -9529088, -4675.1057, -7.790156
117062, -4705536, -4675.2524, -7.790400
117063, 2044160, -4675.3992, -7.790645
117064, 9378560, -4675.5459, -7.790889
117065, 14924544, -4675.6926, -7.791134
117066, 16380160, -4675.8393, -7.791378
117067, 12694528, -4675.9860, -7.791623
117068, 4755200, -4676.1328, -7.791867
117069, -4804096, -4676.2795, -7.792112
117070, -12648704, -4676.4262, -7.792356
117071, -16197888, -4676.5729, -7.792601
117072, -14826240, -4676.7196, -7.792845
117073, -10213888, -4676.8664, -7.793090
117074, -5645824, -4677.0131, -7.793334
117075, -4539904, -4677.1598, -7.793579
117076, -8871680, -4677.3065, -7.793823
117077, -18224640, -4677.4532, -7.794067
117078, -29914880, -4677.5999, -7.794312
117079, -40128512, -4677.7467, -7.794556
117080, -45550080, -4677.8934, -7.794801
117081, -44714240, -4678.0401, -7.795045
117082, -38483712, -4678.1868, -7.795290
117083, -29472000, -4678.3335, -7.795534
117084, -20744448, -4678.4803, -7.795779
117085, -14458880, -4678.6270, -7.796023
117086, -11084800, -4678.7737, -7.796268
117087, -9533440, -4678.9204, -7.796512
117088, -8043776, -4679.0671, -7.796757
117089, -5312768, -4679.2139, -7.797001
117090, -1264128, -4679.3606, -7.797246
117091, 2919424, -4679.5073, -7.797490
117092, 5470464, -4679.6540, -7.797735
117093, 5024000, -4679.8007, -7.797979
117094, 1381120, -4679.9475, -7.798224
117095, -4334080, -4680.0942, -7.798468
117096, -10178048, -4680.2409, -7.798713
117097, -14247680, -4680.3876, -7.798957
117098, -15447040, -4680.5343, -7.799202
117099, -13793792, -4680.6811, -7.799446
117100, -10181120, -4680.8278, -7.799690
117101, -5813504, -4680.9745, -7.799935
117102, -1683968, -4681.1212, -7.800179
117103, 1614336, -4681.2679, -7.800424
117104, 3696384, -4681.4146, -7.800668
117105, 4028928, -4681.5614, -7.800913
117106, 1742848, -4681.7081, -7.801157
117107, -4138752, -4681.8548, -7.801402
117108, -14103040, -4682.0015, -7.801646
117109, -27468032, -4682.1482, -7.801891
117110, -42065408, -4682.2950, -7.802135
117111, -54588928, -4682.4417, -7.802380
117112, -61600512, -4682.5884, -7.802624
117113, -60830208, -4682.7351, -7.802869
117114, -52209664, -4682.8818, -7.803113
117115, -38129408, -4683.0286, -7.803358
117116, -22739456, -4683.1753, -7.803602
117117, -10526720, -4683.3220, -7.803847
117118, -4730112, -4683.4687, -7.804091
117119, -6236672, -4683.6154, -7.804336
117120, -13386496, -4683.7622, -7.804580
117121, -22734080, -4683.9089, -7.804825
117122, -30413056, -4684.0556, -7.805069
117123, -33539840, -4684.2023, -7.805313
117124, -31123456, -4684.3490, -7.805558
117125, -24199680, -4684.4957, -7.805802
117126, -15236096, -4684.6425, -7.806047
117127, -7126528, -4684.7892, -7.806291
117128, -2180608, -4684.9359, -7.806536
117129, -1449728, -4685.0826, -7.806780
117130, -4532992, -4685.2293, -7.807025
117131, -9829888, -4685.3761, -7.807269
117132, -15081984, -4685.5228, -7.807514
117133, -18022400, -4685.6695, -7.807758
117134, -16972288, -4685.8162, -7.808003
117135, -11291392, -4685.9629, -7.808247
117136, -1598464, -4686.1097, -7.808492
117137, 10290176, -4686.2564, -7.808736
117138, 21736960, -4686.4031, -7.808981
117139, 29921280, -4686.5498, -7.809225
117140, 32620800, -4686.6965, -7.809470
117141, 28900608, -4686.8433, -7.809714
117142, 19485952, -4686.9900, -7.809959
117143, 6654464, -4687.1367, -7.810203
117144, -6353664, -4687.2834, -7.810448
117145, -16234752, -4687.4301, -7.810692
117146, -20530944, -4687.5768, -7.810937
117147, -18257408, -4687.7236, -7.811181
117148, -10055936, -4687.8703, -7.811425
117149, 2131712, -4688.0170, -7.811670
117150, 15715584, -4688.1637, -7.811914
117151, 28177920, -4688.3104, -7.812159
117152, 37640448, -4688.4572, -7.812403
117153, 43139840, -4688.6039, -7.812648
117154, 44608256, -4688.7506, -7.812892
117155, 42636800, -4688.8973, -7.813137
117156, 38155776, -4689.0440, -7.813381
117157, 32125184, -4689.1908, -7.813626
117158, 25314304, -4689.3375, -7.813870
117159, 18196736, -4689.4842, -7.814115
117160, 10973952, -4689.6309, -7.814359
117161, 3714816, -4689.7776, -7.814604
117162, -3431680, -4689.9244, -7.814848
117163, -10027008, -4690.0711, -7.815093
117164, -15244032, -4690.2178, -7.815337
117165, -17970432, -4690.3645, -7.815582
117166, -17131520, -4690.5112, -7.815826
117167, -12137472, -4690.6580, -7.816071
117168, -3272960, -4690.8047, -7.816315
117169, 8173056, -4690.9514, -7.816560
117170, 20169472, -4691.0981, -7.816804
117171, 30528512, -4691.2448, -7.817048
117172, 37617920, -4691.3915, -7.817293
117173, 40873984, -4691.5383, -7.817537
117174, 40875776, -4691.6850, -7.817782
117175, 38921216, -4691.8317, -7.818026
117176, 36297984, -4691.9784, -7.818271
117177, 33596416, -4692.1251, -7.818515
117178, 30423552, -4692.2719, -7.818760
117179, 25684992, -4692.4186, -7.819004
117180, 18317312, -4692.5653, -7.819249
117181, 8107008, -4692.7120, -7.819493
117182, -3838464, -4692.8587, -7.819738
117183, -15261184, -4693.0055, -7.819982
117184, -23540480, -4693.1522, -7.820227
117185, -26775552, -4693.2989, -7.820471
117186, -24649728, -4693.4456, -7.820716
117187, -18664448, -4693.5923, -7.820960
117188, -11584768, -4693.7391, -7.821205
117189, -6333440, -4693.8858, -7.821449
117190, -4807424, -4694.0325, -7.821694
117191, -7143424, -4694.1792, -7.821938
117192, -11746304, -4694.3259, -7.822183
117193, -16049152, -4694.4726, -7.822427
117194, -17642752, -4694.6194, -7.822672
117195, -15279360, -4694.7661, -7.822916
117196, -9328128, -4694.9128, -7.823160
117197, -1545984, -4695.0595, -7.823405
117198, 5679616, -4695.2062, -7.823649
117199, 10246656, -4695.3530, -7.823894
117200, 11028224, -4695.4997, -7.824138
117201, 8105728, -4695.6464, -7.824383
117202, 2549248, -4695.7931, -7.824627
117203, -4081152, -4695.9398, -7.824872
117204, -10257664, -4696.0866, -7.825116
117205, -14852608, -4696.2333, -7.825361
117206, -17296384, -4696.3800, -7.825605
117207, -17574400, -4696.5267, -7.825850
117208, -16149248, -4696.6734, -7.826094
117209, -13856000, -4696.8202, -7.826339
117210, -11752960, -4696.9669, -7.826583
117211, -10892288, -4697.1136, -7.826828
117212, -12004864, -4697.2603, -7.827072
117213, -15186176, -4697.4070, -7.827317
117214, -19722496, -4697.5538, -7.827561
117215, -24191488, -4697.7005, -7.827806
117216, -26876672, -4697.8472, -7.828050
117217, -26371840, -4697.9939, -7.828295
117218, -22153472, -4698.1406, -7.828539
117219, -14862336, -4698.2873, -7.828783
117220, -6149376, -4698.4341, -7.829028
117221, 1878016, -4698.5808, -7.829272
117222, 7397120, -4698.7275, -7.829517
117223, 9493504, -4698.8742, -7.829761
117224, 8420096, -4699.0209, -7.830006
117225, 5401344, -4699.1677, -7.830250
117226, 2084096, -4699.3144, -7.830495
117227, -124672, -4699.4611, -7.830739
117228, -566272, -4699.6078, -7.830984
117229, 493824, -4699.7545, -7.831228
117230, 2048768, -4699.9013, -7.831473
117231, 2788608, -4700.0480, -7.831717
117232, 1615104, -4700.1947, -7.831962
117233, -1936896, -4700.3414, -7.832206
117234, -7489280, -4700.4881, -7.832451
117235, -13853696, -4700.6349, -7.832695
117236, -19291136, -4700.7816, -7.832940
117237, -21936128, -4700.9283, -7.833184
117238, -20296448, -4701.0750, -7.833429
117239, -13712128, -4701.2217, -7.833673
117240, -2640896, -4701.3684, -7.833918
117241, 11342848, -4701.5152, -7.834162
117242, 25893120, -4701.6619, -7.834406
117243, 38498560, -4701.8086, -7.834651
117244, 47184128, -4701.9553, -7.834895
117245, 51041536, -4702.1020, -7.835140
117246, 50388224, -4702.2488, -7.835384
117247, 46482432, -4702.3955, -7.835629
117248, 40917248, -4702.5422, -7.835873
117249, 34970624, -4702.6889, -7.836118
117250, 29198592, -4702.8356, -7.836362
117251, 23451136, -4702.9824, -7.836607
117252, 17262336, -4703.1291, -7.836851
117253, 10381568, -4703.2758, -7.837096
117254, 3129088, -4703.4225, -7.837340
117255, -3631360, -4703.5692, -7.837585
117256, -8899328, -4703.7160, -7.837829
117257, -12083200, -4703.8627, -7.838074
117258, -13361664, -4704.0094, -7.838318
117259, -13610240, -4704.1561, -7.838563
117260, -13896704, -4704.3028, -7.838807
117261, -14802688, -4704.4495, -7.839052
117262, -15962112, -4704.5963, -7.839296
117263, -16130304, -4704.7430, -7.839541
117264, -13811456, -4704.8897, -7.839785
117265, -8166144, -4705.0364, -7.840030
117266, 283136, -4705.1831, -7.840274
117267, 9566464, -4705.3299, -7.840518
117268, 16930048, -4705.4766, -7.840763
117269, 19991552, -4705.6233, -7.841007
117270, 17837568, -4705.7700, -7.841252
117271, 11506432, -4705.9167, -7.841496
117272, 3573504, -4706.0635, -7.841741
117273, -3008256, -4706.2102, -7.841985
117274, -6272512, -4706.3569, -7.842230
117275, -6139136, -4706.5036, -7.842474
117276, -4400128, -4706.6503, -7.842719
117277, -3771136, -4706.7971, -7.842963
117278, -6454272, -4706.9438, -7.843208
117279, -12913152, -4707.0905, -7.843452
117280, -21450240, -4707.2372, -7.843697
117281, -28813824, -4707.3839, -7.843941
117282, -31550464, -4707.5307, -7.844186
117283, -27488512, -4707.6774, -7.844430
117284, -16686336, -4707.8241, -7.844675
117285, -1446912, -4707.9708, -7.844919
117286, 14554368, -4708.1175, -7.845164
117287, 27602944, -4708.2642, -7.845408
117288, 35144704, -4708.4110, -7.845653
117289, 36405504, -4708.5577, -7.845897
117290, 32279552, -4708.7044, -7.846141
117291, 24692224, -4708.8511, -7.846386
117292, 15805440, -4708.9978, -7.846630
117293, 7416320, -4709.1446, -7.846875
117294, 701952, -4709.2913, -7.847119
117295, -3757568, -4709.4380, -7.847364
117296, -5849600, -4709.5847, -7.847608
117297, -5844224, -4709.7314, -7.847853
117298, -4370944, -4709.8782, -7.848097
117299, -2350592, -4710.0249, -7.848342
117300, -777216, -4710.1716, -7.848586
117301, -340224, -4710.3183, -7.848831
117302, -1042688, -4710.4650, -7.849075
117303, -2056448, -4710.6118, -7.849320
117304, -1982976, -4710.7585, -7.849564
117305, 494336, -4710.9052, -7.849809
117306, 5840640, -4711.0519, -7.850053
117307, 13167360, -4711.1986, -7.850298
117308, 20321280, -4711.3453, -7.850542
117309, 24615424, -4711.4921, -7.850787
117310, 23927552, -4711.6388, -7.851031
117311, 17669376, -4711.7855, -7.851276
117312, 7147776, -4711.9322, -7.851520
117313, -4882688, -4712.0789, -7.851764
117314, -15310080, -4712.2257, -7.852009
117315, -21893632, -4712.3724, -7.852253
117316, -24072704, -4712.5191, -7.852498
117317, -23000320, -4712.6658, -7.852742
117318, -20822528, -4712.8125, -7.852987
117319, -19589632, -4712.9593, -7.853231
117320, -20350976, -4713.1060, -7.853476
117321, -22839808, -4713.2527, -7.853720
117322, -25845504, -4713.3994, -7.853965
117323, -27997184, -4713.5461, -7.854209
117324, -28502272, -4713.6929, -7.854454
117325, -27443968, -4713.8396, -7.854698
117326, -25519872, -4713.9863, -7.854943
117327, -23428864, -4714.1330, -7.855187
117328, -21302784, -4714.2797, -7.855432
117329, -18536448, -4714.4265, -7.855676
117330, -14126080, -4714.5732, -7.855921
117331, -7322880, -4714.7199, -7.856165
117332, 1780992, -4714.8666, -7.856410
117333, 12070400, -4715.0133, -7.856654
117334, 21752064, -4715.1600, -7.856899
117335, 29041408, -4715.3068, -7.857143
117336, 32830976, -4715.4535, -7.857388
117337, 33004032, -4715.6002, -7.857632
117338, 30256640, -4715.7469, -7.857876
117339, 25584384, -4715.8936, -7.858121
117340, 19757312, -4716.0404, -7.858365
117341, 13087744, -4716.1871, -7.858610
117342, 5601024, -4716.3338, -7.858854
117343, -2549248, -4716.4805, -7.859099
117344, -10728960, -4716.6272, -7.859343
117345, -17808896, -4716.7740, -7.859588
117346, -22548736, -4716.9207, -7.859832
117347, -24172032, -4717.0674, -7.860077
117348, -22788608, -4717.2141, -7.860321
117349, -19370240, -4717.3608, -7.860566
117350, -15245824, -4717.5076, -7.860810
117351, -11374592, -4717.6543, -7.861055
117352, -7813888, -4717.8010, -7.861299
117353, -3731200, -4717.9477, -7.861544
117354, 1990144, -4718.0944, -7.861788
117355, 9844224, -4718.2411, -7.862033
117356, 19002880, -4718.3879, -7.862277
117357, 27270144, -4718.5346, -7.862522
117358, 31824640, -4718.6813, -7.862766
117359, 30449664, -4718.8280, -7.863011
117360, 22670080, -4718.9747, -7.863255
117361, 10196992, -4719.1215, -7.863499
117362, -3598336, -4719.2682, -7.863744
117363, -14996992, -4719.4149, -7.863988
117364, -21436160, -4719.5616, -7.864233
117365, -22513408, -4719.7083, -7.864477
117366, -20016640, -4719.8551, -7.864722
117367, -16984576, -4720.0018, -7.864966
117368, -16261120, -4720.1485, -7.865211
117369, -19240448, -4720.2952, -7.865455
117370, -25377024, -4720.4419, -7.865700
117371, -32640512, -4720.5887, -7.865944
117372, -38622208, -4720.7354, -7.866189
117373, -41713152, -4720.8821, -7.866433
117374, -41768960, -4721.0288, -7.866678
117375, -39982592, -4721.1755, -7.866922
117376, -38106880, -4721.3222, -7.867167
117377, -37469696, -4721.4690, -7.867411
117378, -38296832, -4721.6157, -7.867656
117379, -39643136, -4721.7624, -7.867900
117380, -39891456, -4721.9091, -7.868145
117381, -37500416, -4722.0558, -7.868389
117382, -31600640, -4722.2026, -7.868634
117383, -22190592, -4722.3493, -7.868878
117384, -9947392, -4722.4960, -7.869123
117385, 4113664, -4722.6427, -7.869367
117386, 18857728, -4722.7894, -7.869611
117387, 32992256, -4722.9362, -7.869856
117388, 44890112, -4723.0829, -7.870100
117389, 52539392, -4723.2296, -7.870345
117390, 53869312, -4723.3763, -7.870589
117391, 47472640, -4723.5230, -7.870834
117392, 33463552, -4723.6698, -7.871078
117393, 14014464, -4723.8165, -7.871323
117394, -6830080, -4723.9632, -7.871567
117395, -24177664, -4724.1099, -7.871812
117396, -33844224, -4724.2566, -7.872056
117397, -33841152, -4724.4034, -7.872301
117398, -25136128, -4724.5501, -7.872545
117399, -11302144, -4724.6968, -7.872790
117400, 2852608, -4724.8435, -7.873034
117401, 13122816, -4724.9902, -7.873279
117402, 17438976, -4725.1369, -7.873523
117403, 16456704, -4725.2837, -7.873768
117404, 12974336, -4725.4304, -7.874012
117405, 10474496, -4725.5771, -7.874257
117406, 11457536, -4725.7238, -7.874501
117407, 16308224, -4725.8705, -7.874746
117408, 23166208, -4726.0173, -7.874990
117409, 28810240, -4726.1640, -7.875234
117410, 30127104, -4726.3107, -7.875479
117411, 25502208, -4726.4574, -7.875723
117412, 15537152, -4726.6041, -7.875968
117413, 2831616, -4726.7509, -7.876212
117414, -9037824, -4726.8976, -7.876457
117415, -16882176, -4727.0443, -7.876701
117416, -19042816, -4727.1910, -7.876946
117417, -15894272, -4727.3377, -7.877190
117418, -9561088, -4727.4845, -7.877435
117419, -3021056, -4727.6312, -7.877679
117420, 1027328, -4727.7779, -7.877924
117421, 1106432, -4727.9246, -7.878168
117422, -2604032, -4728.0713, -7.878413
117423, -8444928, -4728.2180, -7.878657
117424, -13962496, -4728.3648, -7.878902
117425, -16835584, -4728.5115, -7.879146
117426, -15711232, -4728.6582, -7.879391
117427, -10667008, -4728.8049, -7.879635
117428, -3139584, -4728.9516, -7.879880
117429, 4647936, -4729.0984, -7.880124
117430, 10561280, -4729.2451, -7.880369
117431, 13396736, -4729.3918, -7.880613
117432, 13371392, -4729.5385, -7.880857
117433, 12032512, -4729.6852, -7.881102
117434, 11590912, -4729.8320, -7.881346
117435, 13918208, -4729.9787, -7.881591
117436, 19613696, -4730.1254, -7.881835
117437, 27556352, -4730.2721, -7.882080
117438, 35190784, -4730.4188, -7.882324
117439, 39490560, -4730.5656, -7.882569
117440, 38246912, -4730.7123, -7.882813
117441, 31144704, -4730.8590, -7.883058
117442, 20145408, -4731.0057, -7.883302
117443, 8945664, -4731.1524, -7.883547
117444, 1667328, -4731.2991, -7.883791
117445, 1273088, -4731.4459, -7.884036
117446, 8340480, -4731.5926, -7.884280
117447, 20710912, -4731.7393, -7.884525
117448, 34184192, -4731.8860, -7.884769
117449, 44021248, -4732.0327, -7.885014
117450, 46675712, -4732.1795, -7.885258
117451, 41097216, -4732.3262, -7.885503
117452, 29107200, -4732.4729, -7.885747
117453, 14720512, -4732.6196, -7.885992
117454, 2681856, -4732.7663, -7.886236
117455, -3226112, -4732.9131, -7.886481
117456, -1488640, -4733.0598, -7.886725
117457, 6668800, -4733.2065, -7.886969
117458, 17769216, -4733.3532, -7.887214
117459, 27317248, -4733.4999, -7.887458
117460, 31333120, -4733.6467, -7.887703
117461, 27655680, -4733.7934, -7.887947
117462, 16607232, -4733.9401, -7.888192
117463, 841984, -4734.0868, -7.888436
117464, -15539712, -4734.2335, -7.888681
117465, -28289536, -4734.3803, -7.888925
117466, -34303488, -4734.5270, -7.889170
117467, -32499456, -4734.6737, -7.889414
117468, -24020736, -4734.8204, -7.889659
117469, -11722752, -4734.9671, -7.889903
117470, 857856, -4735.1138, -7.890148
117471, 10696448, -4735.2606, -7.890392
117472, 16212224, -4735.4073, -7.890637
117473, 17628160, -4735.5540, -7.890881
117474, 16648704, -4735.7007, -7.891126
117475, 15602176, -4735.8474, -7.891370
117476, 16402176, -4735.9942, -7.891615
117477, 19740672, -4736.1409, -7.891859
117478, 24830720, -4736.2876, -7.892104
117479, 29784832, -4736.4343, -7.892348
117480, 32446464, -4736.5810, -7.892592
117481, 31317248, -4736.7278, -7.892837
117482, 26183936, -4736.8745, -7.893081
117483, 18202880, -4737.0212, -7.893326
117484, 9437952, -4737.1679, -7.893570
117485, 2076928, -4737.3146, -7.893815
117486, -2321664, -4737.4614, -7.894059
117487, -3255808, -4737.6081, -7.894304
117488, -1249792, -4737.7548, -7.894548
117489, 2540032, -4737.9015, -7.894793
117490, 6854912, -4738.0482, -7.895037
117491, 10739712, -4738.1949, -7.895282
117492, 13686784, -4738.3417, -7.895526
117493, 15533312, -4738.4884, -7.895771
117494, 16253952, -4738.6351, -7.896015
117495, 15821568, -4738.7818, -7.896260
117496, 14226688, -4738.9285, -7.896504
117497, 11619328, -4739.0753, -7.896749
117498, 8446464, -4739.2220, -7.896993
117499, 5446400, -4739.3687, -7.897238
117500, 3461376, -4739.5154, -7.897482
117501, 3136000, -4739.6621, -7.897727
117502, 4674304, -4739.8089, -7.897971
117503, 7788544, -4739.9556, -7.898215
117504, 11887872, -4740.1023, -7.898460
117505, 16398592, -4740.2490, -7.898704
117506, 21029888, -4740.3957, -7.898949
117507, 25815296, -4740.5425, -7.899193
117508, 30897664, -4740.6892, -7.899438
117509, 36183552, -4740.8359, -7.899682
117510, 41101568, -4740.9826, -7.899927
117511, 44666368, -4741.1293, -7.900171
117512, 45885952, -4741.2761, -7.900416
117513, 44341504, -4741.4228, -7.900660
117514, 40623872, -4741.5695, -7.900905
117515, 36326144, -4741.7162, -7.901149
117516, 33498880, -4741.8629, -7.901394
117517, 33737984, -4742.0096, -7.901638
117518, 37320704, -4742.1564, -7.901883
117519, 42834432, -4742.3031, -7.902127
117520, 47554304, -4742.4498, -7.902372
117521, 48487424, -4742.5965, -7.902616
117522, 43663104, -4742.7432, -7.902861
117523, 33082368, -4742.8900, -7.903105
117524, 18874368, -4743.0367, -7.903350
117525, 4536320, -4743.1834, -7.903594
117526, -6428416, -4743.3301, -7.903839
117527, -11876352, -4743.4768, -7.904083
117528, -11772160, -4743.6236, -7.904327
117529, -7986432, -4743.7703, -7.904572
117530, -3250432, -4743.9170, -7.904816
117531, 230144, -4744.0637, -7.905061
117532, 1830656, -4744.2104, -7.905305
117533, 2737920, -4744.3572, -7.905550
117534, 5253376, -4744.5039, -7.905794
117535, 11520768, -4744.6506, -7.906039
117536, 22298368, -4744.7973, -7.906283
117537, 36372224, -4744.9440, -7.906528
117538, 50886912, -4745.0907, -7.906772
117539, 62427392, -4745.2375, -7.907017
117540, 68337664, -4745.3842, -7.907261
117541, 67670272, -4745.5309, -7.907506
117542, 61367296, -4745.6776, -7.907750
117543, 51651840, -4745.8243, -7.907995
117544, 40989184, -4745.9711, -7.908239
117545, 31143424, -4746.1178, -7.908484
117546, 22751232, -4746.2645, -7.908728
117547, 15539456, -4746.4112, -7.908973
117548, 8959232, -4746.5579, -7.909217
117549, 2826240, -4746.7047, -7.909462
117550, -2413568, -4746.8514, -7.909706
117551, -5918976, -4746.9981, -7.909950
117552, -7017216, -4747.1448, -7.910195
117553, -5735936, -4747.2915, -7.910439
117554, -2959872, -4747.4383, -7.910684
117555, -95488, -4747.5850, -7.910928
117556, 1587200, -4747.7317, -7.911173
117557, 1565440, -4747.8784, -7.911417
117558, 286720, -4748.0251, -7.911662
117559, -1130240, -4748.1718, -7.911906
117560, -1554944, -4748.3186, -7.912151
117561, -476928, -4748.4653, -7.912395
117562, 1741568, -4748.6120, -7.912640
117563, 4157696, -4748.7587, -7.912884
117564, 5907200, -4748.9054, -7.913129
117565, 6838784, -4749.0522, -7.913373
117566, 7705344, -4749.1989, -7.913618
117567, 9738752, -4749.3456, -7.913862
117568, 13790720, -4749.4923, -7.914107
117569, 19506688, -4749.6390, -7.914351
117570, 25047296, -4749.7858, -7.914596
117571, 27630080, -4749.9325, -7.914840
117572, 24737536, -4750.0792, -7.915085
117573, 15460096, -4750.2259, -7.915329
117574, 1287936, -4750.3726, -7.915573
117575, -14109696, -4750.5194, -7.915818
117576, -26127872, -4750.6661, -7.916062
117577, -31000320, -4750.8128, -7.916307
117578, -27324160, -4750.9595, -7.916551
117579, -16634112, -4751.1062, -7.916796
117580, -2756096, -4751.2530, -7.917040
117581, 9769216, -4751.3997, -7.917285
117582, 17484800, -4751.5464, -7.917529
117583, 19221504, -4751.6931, -7.917774
117584, 16227328, -4751.8398, -7.918018
117585, 11237120, -4751.9865, -7.918263
117586, 7012864, -4752.1333, -7.918507
117587, 5094144, -4752.2800, -7.918752
117588, 5327360, -4752.4267, -7.918996
117589, 6326528, -4752.5734, -7.919241
117590, 6506496, -4752.7201, -7.919485
117591, 5091328, -4752.8669, -7.919730
117592, 2536448, -4753.0136, -7.919974
117593, 178944, -4753.1603, -7.920219
117594, -635648, -4753.3070, -7.920463
117595, 576768, -4753.4537, -7.920708
117596, 3096064, -4753.6005, -7.920952
117597, 5371136, -4753.7472, -7.921197
117598, 5901056, -4753.8939, -7.921441
117599, 4111872, -4754.0406, -7.921685
117600, 710400, -4754.1873, -7.921930
117601, -2704128, -4754.3341, -7.922174
117602, -4582400, -4754.4808, -7.922419
117603, -4391936, -4754.6275, -7.922663
117604, -3067648, -4754.7742, -7.922908
117605, -2642432, -4754.9209, -7.923152
117606, -5221376, -4755.0676, -7.923397
117607, -11810048, -4755.2144, -7.923641
117608, -21614848, -4755.3611, -7.923886
117609, -32208896, -4755.5078, -7.924130
117610, -40510720, -4755.6545, -7.924375
117611, -44118016, -4755.8012, -7.924619
117612, -42348288, -4755.9480, -7.924864
117613, -36499968, -4756.0947, -7.925108
117614, -29237504, -4756.2414, -7.925353
117615, -23430656, -4756.3881, -7.925597
117616, -21028608, -4756.5348, -7.925842
117617, -22474496, -4756.6816, -7.926086
117618, -26852608, -4756.8283, -7.926331
117619, -32572928, -4756.9750, -7.926575
117620, -38143488, -4757.1217, -7.926820
117621, -42604544, -4757.2684, -7.927064
117622, -45463040, -4757.4152, -7.927308
117623, -46283520, -4757.5619, -7.927553
117624, -44326400, -4757.7086, -7.927797
117625, -38560512, -4757.8553, -7.928042
117626, -28148224, -4758.0020, -7.928286
117627, -13150976, -4758.1488, -7.928531
117628, 4974848, -4758.2955, -7.928775
117629, 23466752, -4758.4422, -7.929020
117630, 39007488, -4758.5889, -7.929264
117631, 48858368, -4758.7356, -7.929509
117632, 51844864, -4758.8823, -7.929753
117633, 48714496, -4759.0291, -7.929998
117634, 41687040, -4759.1758, -7.930242
117635, 33419776, -4759.3225, -7.930487
117636, 25908224, -4759.4692, -7.930731
117637, 19860480, -4759.6159, -7.930976
117638, 14819840, -4759.7627, -7.931220
117639, 9897728, -4759.9094, -7.931465
117640, 4654592, -4760.0561, -7.931709
117641, -395264, -4760.2028, -7.931954
117642, -3954688, -4760.3495, -7.932198
117643, -4691712, -4760.4963, -7.932443
117644, -2127872, -4760.6430, -7.932687
117645, 2868480, -4760.7897, -7.932932
117646, 8306176, -4760.9364, -7.933176
117647, 11943680, -4761.0831, -7.933420
117648, 12370176, -4761.2299, -7.933665
117649, 9725184, -4761.3766, -7.933909
117650, 5665536, -4761.5233, -7.934154
117651, 2575616, -4761.6700, -7.934398
117652, 2418944, -4761.8167, -7.934643
117653, 5819648, -4761.9634, -7.934887
117654, 11822336, -4762.1102, -7.935132
117655, 18429952, -4762.2569, -7.935376
117656, 23608576, -4762.4036, -7.935621
117657, 26213632, -4762.5503, -7.935865
117658, 26368256, -4762.6970, -7.936110
117659, 25136896, -4762.8438, -7.936354
117660, 23727104, -4762.9905, -7.936599
117661, 22692608, -4763.1372, -7.936843
117662, 21589504, -4763.2839, -7.937088
117663, 19251200, -4763.4306, -7.937332
117664, 14504448, -4763.5774, -7.937577
117665, 6901504, -4763.7241, -7.937821
117666, -2943744, -4763.8708, -7.938066
117667, -13580288, -4764.0175, -7.938310
117668, -23345152, -4764.1642, -7.938555
117669, -31012096, -4764.3110, -7.938799
117670, -36100608, -4764.4577, -7.939043
117671, -38708992, -4764.6044, -7.939288
117672, -39048448, -4764.7511, -7.939532
117673, -37037568, -4764.8978, -7.939777
117674, -32278784, -4765.0445, -7.940021
117675, -24476672, -4765.1913, -7.940266
117676, -14046976, -4765.3380, -7.940510
117677, -2494464, -4765.4847, -7.940755
117678, 7791872, -4765.6314, -7.940999
117679, 14350336, -4765.7781, -7.941244
117680, 15714304, -4765.9249, -7.941488
117681, 12190720, -4766.0716, -7.941733
117682, 5868288, -4766.2183, -7.941977
117683, -240128, -4766.3650, -7.942222
117684, -3567360, -4766.5117, -7.942466
117685, -3198720, -4766.6585, -7.942711
117686, -295424, -4766.8052, -7.942955
117687, 2525440, -4766.9519, -7.943200
117688, 2580480, -4767.0986, -7.943444
117689, -1416448, -4767.2453, -7.943689
117690, -8571136, -4767.3921, -7.943933
117691, -16131584, -4767.5388, -7.944178
117692, -20796928, -4767.6855, -7.944422
117693, -20355840, -4767.8322, -7.944666
117694, -14839552, -4767.9789, -7.944911
117695, -6589184, -4768.1257, -7.945155
117696, 811776, -4768.2724, -7.945400
117697, 4221184, -4768.4191, -7.945644
117698, 2407936, -4768.5658, -7.945889
117699, -3406080, -4768.7125, -7.946133
117700, -10176512, -4768.8592, -7.946378
117701, -14507520, -4769.0060, -7.946622
117702, -14225152, -4769.1527, -7.946867
117703, -9303808, -4769.2994, -7.947111
117704, -1736704, -4769.4461, -7.947356
117705, 5505536, -4769.5928, -7.947600
117706, 9880832, -4769.7396, -7.947845
117707, 10336000, -4769.8863, -7.948089
117708, 7581184, -4770.0330, -7.948334
117709, 3534336, -4770.1797, -7.948578
117710, 321792, -4770.3264, -7.948823
117711, -629504, -4770.4732, -7.949067
117712, 998912, -4770.6199, -7.949312
117713, 4590592, -4770.7666, -7.949556
117714, 9111040, -4770.9133, -7.949801
117715, 13587456, -4771.0600, -7.950045
117716, 17284608, -4771.2068, -7.950290
117717, 19564032, -4771.3535, -7.950534
117718, 19653632, -4771.5002, -7.950778
117719, 16628224, -4771.6469, -7.951023
117720, 9747200, -4771.7936, -7.951267
117721, -972288, -4771.9403, -7.951512
117722, -14288384, -4772.0871, -7.951756
117723, -27737088, -4772.2338, -7.952001
117724, -38261760, -4772.3805, -7.952245
117725, -43278080, -4772.5272, -7.952490
117726, -41722624, -4772.6739, -7.952734
117727, -34563840, -4772.8207, -7.952979
117728, -24487680, -4772.9674, -7.953223
117729, -14849792, -4773.1141, -7.953468
117730, -8353280, -4773.2608, -7.953712
117731, -6047232, -4773.4075, -7.953957
117732, -7090176, -4773.5543, -7.954201
117733, -9355776, -4773.7010, -7.954446
117734, -10550016, -4773.8477, -7.954690
117735, -9298176, -4773.9944, -7.954935
117736, -5695232, -4774.1411, -7.955179
117737, -1122048, -4774.2879, -7.955424
117738, 2510592, -4774.4346, -7.955668
117739, 3671808, -4774.5813, -7.955913
117740, 1825280, -4774.7280, -7.956157
117741, -2478592, -4774.8747, -7.956401
117742, -7988224, -4775.0215, -7.956646
117743, -13323520, -4775.1682, -7.956890
117744, -17417472, -4775.3149, -7.957135
117745, -19650304, -4775.4616, -7.957379
117746, -19724800, -4775.6083, -7.957624
117747, -17488384, -4775.7550, -7.957868
117748, -12917248, -4775.9018, -7.958113
117749, -6314240, -4776.0485, -7.958357
117750, 1409792, -4776.1952, -7.958602
117751, 8633344, -4776.3419, -7.958846
117752, 13296640, -4776.4886, -7.959091
117753, 13552896, -4776.6354, -7.959335
117754, 8553472, -4776.7821, -7.959580
117755, -1005568, -4776.9288, -7.959824
117756, -12895744, -4777.0755, -7.960069
117757, -24000256, -4777.2222, -7.960313
117758, -31370496, -4777.3690, -7.960558
117759, -33263872, -4777.5157, -7.960802
117760, -29723392, -4777.6624, -7.961047
117761, -22473472, -4777.8091, -7.961291
117762, -14203904, -4777.9558, -7.961536
117763, -7577600, -4778.1026, -7.961780
117764, -4388096, -4778.2493, -7.962024
117765, -5163264, -4778.3960, -7.962269
117766, -9281280, -4778.5427, -7.962513
117767, -15427328, -4778.6894, -7.962758
117768, -22100992, -4778.8361, -7.963002
117769, -27962624, -4778.9829, -7.963247
117770, -31946752, -4779.1296, -7.963491
117771, -33253376, -4779.2763, -7.963736
117772, -31370240, -4779.4230, -7.963980
117773, -26221568, -4779.5697, -7.964225
117774, -18380800, -4779.7165, -7.964469
117775, -9175296, -4779.8632, -7.964714
117776, -505600, -4780.0099, -7.964958
117777, 5666816, -4780.1566, -7.965203
117778, 8012288, -4780.3033, -7.965447
117779, 6403584, -4780.4501, -7.965692
117780, 2074624, -4780.5968, -7.965936
117781, -2777600, -4780.7435, -7.966181
117782, -5828096, -4780.8902, -7.966425
117783, -5556992, -4781.0369, -7.966670
117784, -1879808, -4781.1837, -7.966914
117785, 3817728, -4781.3304, -7.967159
117786, 9263872, -4781.4771, -7.967403
117787, 12250112, -4781.6238, -7.967648
117788, 11550208, -4781.7705, -7.967892
117789, 7421952, -4781.9172, -7.968136
117790, 1498112, -4782.0640, -7.968381
117791, -3860224, -4782.2107, -7.968625
117792, -6469120, -4782.3574, -7.968870
117793, -5142016, -4782.5041, -7.969114
117794, -128000, -4782.6508, -7.969359
117795, 6942208, -4782.7976, -7.969603
117796, 13554688, -4782.9443, -7.969848
117797, 17071360, -4783.0910, -7.970092
117798, 15535104, -4783.2377, -7.970337
117799, 8313088, -4783.3844, -7.970581
117800, -3579904, -4783.5312, -7.970826
117801, -17577728, -4783.6779, -7.971070
117802, -30104320, -4783.8246, -7.971315
117803, -37490688, -4783.9713, -7.971559
117804, -37068032, -4784.1180, -7.971804
117805, -28121600, -4784.2648, -7.972048
117806, -12360960, -4784.4115, -7.972293
117807, 6353664, -4784.5582, -7.972537
117808, 23055360, -4784.7049, -7.972782
117809, 33204992, -4784.8516, -7.973026
117810, 34212864, -4784.9984, -7.973271
117811, 26359040, -4785.1451, -7.973515
117812, 12722176, -4785.2918, -7.973759
117813, -1914880, -4785.4385, -7.974004
117814, -12785920, -4785.5852, -7.974248
117815, -16807168, -4785.7319, -7.974493
117816, -13532160, -4785.8787, -7.974737
117817, -5007616, -4786.0254, -7.974982
117818, 5361664, -4786.1721, -7.975226
117819, 14413824, -4786.3188, -7.975471
117820, 20557824, -4786.4655, -7.975715
117821, 24252672, -4786.6123, -7.975960
117822, 27449600, -4786.7590, -7.976204
117823, 32307712, -4786.9057, -7.976449
117824, 39835904, -4787.0524, -7.976693
117825, 49128448, -4787.1991, -7.976938
117826, 57578752, -4787.3459, -7.977182
117827, 61975552, -4787.4926, -7.977427
117828, 59958528, -4787.6393, -7.977671
117829, 51146496, -4787.7860, -7.977916
117830, 37402368, -4787.9327, -7.978160
117831, 22111488, -4788.0795, -7.978405
117832, 8816128, -4788.2262, -7.978649
117833, -160512, -4788.3729, -7.978894
117834, -4483840, -4788.5196, -7.979138
117835, -5640192, -4788.6663, -7.979383
117836, -5970432, -4788.8130, -7.979627
117837, -7398656, -4788.9598, -7.979871
117838, -10481408, -4789.1065, -7.980116
117839, -14225920, -4789.2532, -7.980360
117840, -16742912, -4789.3999, -7.980605
117841, -16383488, -4789.5466, -7.980849
117842, -12782592, -4789.6934, -7.981094
117843, -7268352, -4789.8401, -7.981338
117844, -2407936, -4789.9868, -7.981583
117845, -868864, -4790.1335, -7.981827
117846, -4116480, -4790.2802, -7.982072
117847, -11553280, -4790.4270, -7.982316
117848, -20535296, -4790.5737, -7.982561
117849, -27306240, -4790.7204, -7.982805
117850, -28485376, -4790.8671, -7.983050
117851, -22492416, -4791.0138, -7.983294
117852, -10300160, -4791.1606, -7.983539
117853, 4813824, -4791.3073, -7.983783
117854, 18437376, -4791.4540, -7.984028
117855, 26645504, -4791.6007, -7.984272
117856, 27431680, -4791.7474, -7.984517
117857, 21388032, -4791.8941, -7.984761
117858, 11379200, -4792.0409, -7.985006
117859, 1374464, -4792.1876, -7.985250
117860, -5076992, -4792.3343, -7.985494
117861, -6117888, -4792.4810, -7.985739
117862, -2126080, -4792.6277, -7.985983
117863, 4632064, -4792.7745, -7.986228
117864, 11044352, -4792.9212, -7.986472
117865, 14420992, -4793.0679, -7.986717
117866, 13487872, -4793.2146, -7.986961
117867, 8735744, -4793.3613, -7.987206
117868, 2056704, -4793.5081, -7.987450
117869, -4112640, -4793.6548, -7.987695
117870, -7755264, -4793.8015, -7.987939
117871, -7959040, -4793.9482, -7.988184
117872, -5100800, -4794.0949, -7.988428
117873, -534272, -4794.2417, -7.988673
117874, 4014848, -4794.3884, -7.988917
117875, 7071744, -4794.5351, -7.989162
117876, 7814144, -4794.6818, -7.989406
117877, 6164480, -4794.8285, -7.989651
117878, 2617856, -4794.9753, -7.989895
117879, -2051840, -4795.1220, -7.990140
117880, -7061760, -4795.2687, -7.990384
117881, -11791616, -4795.4154, -7.990629
117882, -15840768, -4795.5621, -7.990873
117883, -19031808, -4795.7088, -7.991117
117884, -21391360, -4795.8556, -7.991362
117885, -23128832, -4796.0023, -7.991606
117886, -24585472, -4796.1490, -7.991851
117887, -26128896, -4796.2957, -7.992095
117888, -28012800, -4796.4424, -7.992340
117889, -30252288, -4796.5892, -7.992584
117890, -32600832, -4796.7359, -7.992829
117891, -34671872, -4796.8826, -7.993073
117892, -36173312, -4797.0293, -7.993318
117893, -37143808, -4797.1760, -7.993562
117894, -38046464, -4797.3228, -7.993807
117895, -39614720, -4797.4695, -7.994051
117896, -42478592, -4797.6162, -7.994296
117897, -46721536, -4797.7629, -7.994540
117898, -51588864, -4797.9096, -7.994785
117899, -55551488, -4798.0564, -7.995029
117900, -56766720, -4798.2031, -7.995274
117901, -53797376, -4798.3498, -7.995518
117902, -46298880, -4798.4965, -7.995763
117903, -35353088, -4798.6432, -7.996007
117904, -23252992, -4798.7899, -7.996252
117905, -12768256, -4798.9367, -7.996496
117906, -6158336, -4799.0834, -7.996741
117907, -4317440, -4799.2301, -7.996985
117908, -6418176, -4799.3768, -7.997229
117909, -10208512, -4799.5235, -7.997474
117910, -12866560, -4799.6703, -7.997718
117911, -12075776, -4799.8170, -7.997963
117912, -6903296, -4799.9637, -7.998207
117913, 1854464, -4800.1104, -7.998452
117914, 11984640, -4800.2571, -7.998696
117915, 20679680, -4800.4039, -7.998941
117916, 25552384, -4800.5506, -7.999185
117917, 25446912, -4800.6973, -7.999430
117918, 20774656, -4800.8440, -7.999674
117919, 13274880, -4800.9907, -7.999919
117920, 5341184, -4801.1375, -8.000163
117921, -817920, -4801.2842, -8.000408
117922, -3871488, -4801.4309, -8.000652
117923, -3672576, -4801.5776, -8.000897
117924, -1126912, -4801.7243, -8.001141
117925, 2290688, -4801.8711, -8.001386
117926, 5143040, -4802.0178, -8.001630
117927, 6515712, -4802.1645, -8.001875
117928, 6206208, -4802.3112, -8.002119
117929, 4576000, -4802.4579, -8.002364
117930, 2175232, -4802.6046, -8.002608
117931, -642560, -4802.7514, -8.002852
117932, -3918592, -4802.8981, -8.003097
117933, -7969280, -4803.0448, -8.003341
117934, -13010432, -4803.1915, -8.003586
117935, -18717440, -4803.3382, -8.003830
117936, -23995392, -4803.4850, -8.004075
117937, -27158016, -4803.6317, -8.004319
117938, -26529792, -4803.7784, -8.004564
117939, -21270272, -4803.9251, -8.004808
117940, -12037376, -4804.0718, -8.005053
117941, -1127680, -4804.2186, -8.005297
117942, 8089600, -4804.3653, -8.005542
117943, 12320512, -4804.5120, -8.005786
117944, 9642496, -4804.6587, -8.006031
117945, 405248, -4804.8054, -8.006275
117946, -12713216, -4804.9522, -8.006520
117947, -25590272, -4805.0989, -8.006764
117948, -34172672, -4805.2456, -8.007009
117949, -36000256, -4805.3923, -8.007253
117950, -31086592, -4805.5390, -8.007498
117951, -21771520, -4805.6857, -8.007742
117952, -11611136, -4805.8325, -8.007987
117953, -3813376, -4805.9792, -8.008231
117954, 65792, -4806.1259, -8.008475
117955, 586752, -4806.2726, -8.008720
117956, -138240, -4806.4193, -8.008964
117957, 289536, -4806.5661, -8.009209
117958, 3221504, -4806.7128, -8.009453
117959, 8228096, -4806.8595, -8.009698
117960, 13313536, -4807.0062, -8.009942
117961, 15947008, -4807.1529, -8.010187
117962, 14374400, -4807.2997, -8.010431
117963, 8552448, -4807.4464, -8.010676
117964, 240384, -4807.5931, -8.010920
117965, -7764992, -4807.7398, -8.011165
117966, -12850176, -4807.8865, -8.011409
117967, -13645312, -4808.0333, -8.011654
117968, -10418688, -4808.1800, -8.011898
117969, -4678144, -4808.3267, -8.012143
117970, 1753856, -4808.4734, -8.012387
117971, 7654656, -4808.6201, -8.012632
117972, 12832512, -4808.7668, -8.012876
117973, 17888768, -4808.9136, -8.013121
117974, 23521792, -4809.0603, -8.013365
117975, 29813504, -4809.2070, -8.013610
117976, 35938048, -4809.3537, -8.013854
117977, 40461824, -4809.5004, -8.014099
117978, 42051328, -4809.6472, -8.014343
117979, 40169472, -4809.7939, -8.014587
117980, 35356160, -4809.9406, -8.014832
117981, 28932608, -4810.0873, -8.015076
117982, 22316288, -4810.2340, -8.015321
117983, 16368640, -4810.3808, -8.015565
117984, 11164416, -4810.5275, -8.015810
117985, 6321152, -4810.6742, -8.016054
117986, 1670656, -4810.8209, -8.016299
117987, -2184192, -4810.9676, -8.016543
117988, -3840512, -4811.1144, -8.016788
117989, -1716992, -4811.2611, -8.017032
117990, 4950272, -4811.4078, -8.017277
117991, 15292928, -4811.5545, -8.017521
117992, 26687488, -4811.7012, -8.017766
117993, 35529984, -4811.8480, -8.018010
117994, 38611712, -4811.9947, -8.018255
117995, 34468352, -4812.1414, -8.018499
117996, 24025600, -4812.2881, -8.018744
117997, 10192896, -4812.4348, -8.018988
117998, -3412992, -4812.5815, -8.019233
117999, -13999872, -4812.7283, -8.019477
118000, -20621824, -4812.8750, -8.019722
118001, -24211200, -4813.0217, -8.019966
118002, -26656000, -4813.1684, -8.020210
118003, -29470208, -4813.3151, -8.020455
118004, -32808960, -4813.4619, -8.020699
118005, -35390208, -4813.6086, -8.020944
118006, -35361536, -4813.7553, -8.021188
118007, -31604992, -4813.9020, -8.021433
118008, -24718336, -4814.0487, -8.021677
118009, -17048576, -4814.1955, -8.021922
118010, -11675648, -4814.3422, -8.022166
118011, -10840064, -4814.4889, -8.022411
118012, -14651136, -4814.6356, -8.022655
118013, -20822528, -4814.7823, -8.022900
118014, -25660928, -4814.9291, -8.023144
118015, -25879808, -4815.0758, -8.023389
118016, -20331008, -4815.2225, -8.023633
118017, -10755072, -4815.3692, -8.023878
118018, -1104128, -4815.5159, -8.024122
118019, 4280064, -4815.6626, -8.024367
118020, 2767104, -4815.8094, -8.024611
118021, -5226496, -4815.9561, -8.024856
118022, -16327680, -4816.1028, -8.025100
118023, -25703680, -4816.2495, -8.025345
118024, -29236992, -4816.3962, -8.025589
118025, -25329152, -4816.5430, -8.025833
118026, -15472640, -4816.6897, -8.026078
118027, -3361536, -4816.8364, -8.026322
118028, 6973184, -4816.9831, -8.026567
118029, 13055232, -4817.1298, -8.026811
118030, 14955520, -4817.2766, -8.027056
118031, 14950400, -4817.4233, -8.027300
118032, 16091136, -4817.5700, -8.027545
118033, 20458496, -4817.7167, -8.027789
118034, 28007424, -4817.8634, -8.028034
118035, 36553984, -4818.0102, -8.028278
118036, 42876160, -4818.1569, -8.028523
118037, 44325376, -4818.3036, -8.028767
118038, 40141824, -4818.4503, -8.029012
118039, 31834368, -4818.5970, -8.029256
118040, 22489600, -4818.7438, -8.029501
118041, 15388672, -4818.8905, -8.029745
118042, 12616960, -4819.0372, -8.029990
118043, 14287616, -4819.1839, -8.030234
118044, 18670592, -4819.3306, -8.030479
118045, 23056640, -4819.4773, -8.030723
118046, 24903424, -4819.6241, -8.030968
118047, 22739712, -4819.7708, -8.031212
118048, 16527872, -4819.9175, -8.031457
118049, 7465472, -4820.0642, -8.031701
118050, -2541824, -4820.2109, -8.031945
118051, -11456512, -4820.3577, -8.032190
118052, -17543680, -4820.5044, -8.032434
118053, -19656704, -4820.6511, -8.032679
118054, -17438976, -4820.7978, -8.032923
118055, -11505664, -4820.9445, -8.033168
118056, -3532288, -4821.0913, -8.033412
118057, 3901184, -4821.2380, -8.033657
118058, 7853312, -4821.3847, -8.033901
118059, 5914624, -4821.5314, -8.034146
118060, -2811392, -4821.6781, -8.034390
118061, -17068288, -4821.8249, -8.034635
118062, -33521664, -4821.9716, -8.034879
118063, -47688192, -4822.1183, -8.035124
118064, -55448064, -4822.2650, -8.035368
118065, -54574592, -4822.4117, -8.035613
118066, -45625344, -4822.5584, -8.035857
118067, -31772672, -4822.7052, -8.036102
118068, -17592320, -4822.8519, -8.036346
118069, -7291136, -4822.9986, -8.036591
118070, -3117824, -4823.1453, -8.036835
118071, -4625920, -4823.2920, -8.037080
118072, -9083904, -4823.4388, -8.037324
118073, -12821760, -4823.5855, -8.037568
118074, -12894976, -4823.7322, -8.037813
118075, -8334848, -4823.8789, -8.038057
118076, -463616, -4824.0256, -8.038302
118077, 7806976, -4824.1724, -8.038546
118078, 13335552, -4824.3191, -8.038791
118079, 14128128, -4824.4658, -8.039035
118080, 10153728, -4824.6125, -8.039280
118081, 3279360, -4824.7592, -8.039524
118082, -3578624, -4824.9060, -8.039769
118083, -7676160, -4825.0527, -8.040013
118084, -7501056, -4825.1994, -8.040258
118085, -3266816, -4825.3461, -8.040502
118086, 3303424, -4825.4928, -8.040747
118087, 9733376, -4825.6395, -8.040991
118088, 13743872, -4825.7863, -8.041236
118089, 14015488, -4825.9330, -8.041480
118090, 10518528, -4826.0797, -8.041725
118091, 4359424, -4826.2264, -8.041969
118092, -2716416, -4826.3731, -8.042214
118093, -8924672, -4826.5199, -8.042458
118094, -12926464, -4826.6666, -8.042703
118095, -14055168, -4826.8133, -8.042947
118096, -12279296, -4826.9600, -8.043192
118097, -7996416, -4827.1067, -8.043436
118098, -1798400, -4827.2535, -8.043680
118099, 5664512, -4827.4002, -8.043925
118100, 13684992, -4827.5469, -8.044169
118101, 21391616, -4827.6936, -8.044414
118102, 27668992, -4827.8403, -8.044658
118103, 31213568, -4827.9871, -8.044903
118104, 30806528, -4828.1338, -8.045147
118105, 25751296, -4828.2805, -8.045392
118106, 16322816, -4828.4272, -8.045636
118107, 3998464, -4828.5739, -8.045881
118108, -8710656, -4828.7207, -8.046125
118109, -18876416, -4828.8674, -8.046370
118110, -24055040, -4829.0141, -8.046614
118111, -23163136, -4829.1608, -8.046859
118112, -16947456, -4829.3075, -8.047103
118113, -7813120, -4829.4542, -8.047348
118114, 997120, -4829.6010, -8.047592
118115, 6582272, -4829.7477, -8.047837
118116, 7456256, -4829.8944, -8.048081
118117, 4072704, -4830.0411, -8.048326
118118, -1426432, -4830.1878, -8.048570
118119, -6132736, -4830.3346, -8.048815
118120, -7553024, -4830.4813, -8.049059
118121, -4547584, -4830.6280, -8.049303
118122, 2372096, -4830.7747, -8.049548
118123, 11463168, -4830.9214, -8.049792
118124, 20630784, -4831.0682, -8.050037
118125, 28310272, -4831.2149, -8.050281
118126, 33925888, -4831.3616, -8.050526
118127, 37738752, -4831.5083, -8.050770
118128, 40243712, -4831.6550, -8.051015
118129, 41491200, -4831.8018, -8.051259
118130, 40758784, -4831.9485, -8.051504
118131, 36784640, -4832.0952, -8.051748
118132, 28459520, -4832.2419, -8.051993
118133, 15616768, -4832.3886, -8.052237
118134, -512256, -4832.5353, -8.052482
118135, -17452032, -4832.6821, -8.052726
118136, -32198144, -4832.8288, -8.052971
118137, -42181376, -4832.9755, -8.053215
118138, -46031872, -4833.1222, -8.053460
118139, -43822080, -4833.2689, -8.053704
118140, -36734720, -4833.4157, -8.053949
118141, -26394368, -4833.5624, -8.054193
118142, -14239232, -4833.7091, -8.054438
118143, -1240576, -4833.8558, -8.054682
118144, 11952640, -4834.0025, -8.054926
118145, 24642816, -4834.1493, -8.055171
118146, 35784960, -4834.2960, -8.055415
118147, 44039424, -4834.4427, -8.055660
118148, 48180224, -4834.5894, -8.055904
118149, 47653376, -4834.7361, -8.056149
118150, 42941184, -4834.8829, -8.056393
118151, 35479040, -4835.0296, -8.056638
118152, 27114240, -4835.1763, -8.056882
118153, 19375616, -4835.3230, -8.057127
118154, 12943616, -4835.4697, -8.057371
118155, 7620608, -4835.6164, -8.057616
118156, 2832640, -4835.7632, -8.057860
118157, -1630720, -4835.9099, -8.058105
118158, -5083904, -4836.0566, -8.058349
118159, -5994752, -4836.2033, -8.058594
118160, -2683136, -4836.3500, -8.058838
118161, 5640448, -4836.4968, -8.059083
118162, 18036992, -4836.6435, -8.059327
118163, 31705088, -4836.7902, -8.059572
118164, 42741504, -4836.9369, -8.059816
118165, 47550208, -4837.0836, -8.060061
118166, 44310528, -4837.2304, -8.060305
118167, 33830656, -4837.3771, -8.060550
118168, 19388416, -4837.5238, -8.060794
118169, 5588992, -4837.6705, -8.061038
118170, -3277824, -4837.8172, -8.061283
118171, -4689152, -4837.9640, -8.061527
118172, 1427968, -4838.1107, -8.061772
118173, 12993024, -4838.2574, -8.062016
118174, 26817280, -4838.4041, -8.062261
118175, 39866368, -4838.5508, -8.062505
118176, 50188032, -4838.6976, -8.062750
118177, 57181440, -4838.8443, -8.062994
118178, 61239552, -4838.9910, -8.063239
118179, 63091968, -4839.1377, -8.063483
118180, 63244288, -4839.2844, -8.063728
118181, 61795072, -4839.4311, -8.063972
118182, 58628352, -4839.5779, -8.064217
118183, 53781248, -4839.7246, -8.064461
118184, 47690752, -4839.8713, -8.064706
118185, 41143808, -4840.0180, -8.064950
118186, 34953472, -4840.1647, -8.065195
118187, 29570304, -4840.3115, -8.065439
118188, 24873216, -4840.4582, -8.065684
118189, 20291584, -4840.6049, -8.065928
118190, 15195136, -4840.7516, -8.066173
118191, 9345792, -4840.8983, -8.066417
118192, 3147264, -4841.0451, -8.066661
118193, -2457600, -4841.1918, -8.066906
118194, -6399744, -4841.3385, -8.067150
118195, -8002816, -4841.4852, -8.067395
118196, -7346432, -4841.6319, -8.067639
118197, -5295360, -4841.7787, -8.067884
118198, -3183872, -4841.9254, -8.068128
118199, -2307840, -4842.0721, -8.068373
118200, -3447808, -4842.2188, -8.068617
118201, -6599936, -4842.3655, -8.068862
118202, -10980096, -4842.5122, -8.069106
118203, -15237632, -4842.6590, -8.069351
118204, -17775104, -4842.8057, -8.069595
118205, -17082880, -4842.9524, -8.069840
118206, -12056576, -4843.0991, -8.070084
118207, -2305024, -4843.2458, -8.070329
118208, 11572480, -4843.3926, -8.070573
118209, 27830272, -4843.5393, -8.070818
118210, 43678464, -4843.6860, -8.071062
118211, 55768064, -4843.8327, -8.071307
118212, 61035520, -4843.9794, -8.071551
118213, 57698304, -4844.1262, -8.071796
118214, 46043136, -4844.2729, -8.072040
118215, 28636928, -4844.4196, -8.072284
118216, 9759232, -4844.5663, -8.072529
118217, -5831424, -4844.7130, -8.072773
118218, -14396672, -4844.8598, -8.073018
118219, -14408704, -4845.0065, -8.073262
118220, -6963968, -4845.1532, -8.073507
118221, 4753664, -4845.2999, -8.073751
118222, 16748032, -4845.4466, -8.073996
118223, 25685248, -4845.5934, -8.074240
118224, 29985280, -4845.7401, -8.074485
118225, 30109696, -4845.8868, -8.074729
118226, 28003584, -4846.0335, -8.074974
118227, 26012672, -4846.1802, -8.075218
118228, 25795072, -4846.3269, -8.075463
118229, 27699200, -4846.4737, -8.075707
118230, 30826752, -4846.6204, -8.075952
118231, 33661440, -4846.7671, -8.076196
118232, 34892544, -4846.9138, -8.076441
118233, 34023936, -4847.0605, -8.076685
118234, 31486720, -4847.2073, -8.076930
118235, 28258560, -4847.3540, -8.077174
118236, 25219584, -4847.5007, -8.077419
118237, 22593536, -4847.6474, -8.077663
118238, 19758592, -4847.7941, -8.077908
118239, 15516672, -4847.9409, -8.078152
118240, 8705792, -4848.0876, -8.078396
118241, -1122560, -4848.2343, -8.078641
118242, -13258496, -4848.3810, -8.078885
118243, -25814272, -4848.5277, -8.079130
118244, -36176384, -4848.6745, -8.079374
118245, -41793536, -4848.8212, -8.079619
118246, -41051648, -4848.9679, -8.079863
118247, -33952256, -4849.1146, -8.080108
118248, -22343936, -4849.2613, -8.080352
118249, -9577728, -4849.4080, -8.080597
118250, 382208, -4849.5548, -8.080841
118251, 4183040, -4849.7015, -8.081086
118252, 268288, -4849.8482, -8.081330
118253, -10387456, -4849.9949, -8.081575
118254, -24344064, -4850.1416, -8.081819
118255, -36653056, -4850.2884, -8.082064
118256, -42488576, -4850.4351, -8.082308
118257, -38920192, -4850.5818, -8.082553
118258, -26161408, -4850.7285, -8.082797
118259, -7753728, -4850.8752, -8.083042
118260, 10498048, -4851.0220, -8.083286
118261, 22526464, -4851.1687, -8.083531
118262, 24207104, -4851.3154, -8.083775
118263, 14921216, -4851.4621, -8.084019
118264, -2184192, -4851.6088, -8.084264
118265, -21372416, -4851.7556, -8.084508
118266, -36472576, -4851.9023, -8.084753
118267, -43164416, -4852.0490, -8.084997
118268, -40457984, -4852.1957, -8.085242
118269, -30809600, -4852.3424, -8.085486
118270, -18872064, -4852.4891, -8.085731
118271, -9474560, -4852.6359, -8.085975
118272, -5703936, -4852.7826, -8.086220
118273, -7883008, -4852.9293, -8.086464
118274, -13793024, -4853.0760, -8.086709
118275, -19931136, -4853.2227, -8.086953
118276, -23168256, -4853.3695, -8.087198
118277, -22047744, -4853.5162, -8.087442
118278, -17217280, -4853.6629, -8.087687
118279, -10903808, -4853.8096, -8.087931
118280, -5785088, -4853.9563, -8.088176
118281, -3827200, -4854.1031, -8.088420
118282, -5581568, -4854.2498, -8.088665
118283, -10165504, -4854.3965, -8.088909
118284, -15802112, -4854.5432, -8.089154
118285, -20580608, -4854.6899, -8.089398
118286, -23075840, -4854.8367, -8.089642
118287, -22622976, -4854.9834, -8.089887
118288, -19259904, -4855.1301, -8.090131
118289, -13500928, -4855.2768, -8.090376
118290, -6121728, -4855.4235, -8.090620
118291, 1963264, -4855.5703, -8.090865
118292, 9776128, -4855.7170, -8.091109
118293, 16398336, -4855.8637, -8.091354
118294, 21195520, -4856.0104, -8.091598
118295, 24077312, -4856.1571, -8.091843
118296, 25632768, -4856.3038, -8.092087
118297, 26994432, -4856.4506, -8.092332
118298, 29395200, -4856.5973, -8.092576
118299, 33580288, -4856.7440, -8.092821
118300, 39349504, -4856.8907, -8.093065
118301, 45494528, -4857.0374, -8.093310
118302, 50222848, -4857.1842, -8.093554
118303, 51909120, -4857.3309, -8.093799
118304, 49830912, -4857.4776, -8.094043
118305, 44519680, -4857.6243, -8.094288
118306, 37525504, -4857.7710, -8.094532
118307, 30697472, -4857.9178, -8.094777
118308, 25323264, -4858.0645, -8.095021
118309, 21564416, -4858.2112, -8.095266
118310, 18475776, -4858.3579, -8.095510
118311, 14606336, -4858.5046, -8.095754
118312, 8867584, -4858.6514, -8.095999
118313, 1222400, -4858.7981, -8.096243
118314, -7171584, -4858.9448, -8.096488
118315, -14444544, -4859.0915, -8.096732
118316, -18876672, -4859.2382, -8.096977
118317, -19707904, -4859.3849, -8.097221
118318, -17481728, -4859.5317, -8.097466
118319, -13767168, -4859.6784, -8.097710
118320, -10428160, -4859.8251, -8.097955
118321, -8827904, -4859.9718, -8.098199
118322, -9378048, -4860.1185, -8.098444
118323, -11629568, -4860.2653, -8.098688
118324, -14790400, -4860.4120, -8.098933
118325, -18320640, -4860.5587, -8.099177
118326, -22223104, -4860.7054, -8.099422
118327, -26836224, -4860.8521, -8.099666
118328, -32248576, -4860.9989, -8.099911
118329, -37713408, -4861.1456, -8.100155
118330, -41475072, -4861.2923, -8.100400
118331, -41242624, -4861.4390, -8.100644
118332, -35176192, -4861.5857, -8.100889
118333, -22946048, -4861.7325, -8.101133
118334, -6318080, -4861.8792, -8.101377
118335, 11118848, -4862.0259, -8.101622
118336, 25072128, -4862.1726, -8.101866
118337, 32088320, -4862.3193, -8.102111
118338, 30872064, -4862.4661, -8.102355
118339, 22785280, -4862.6128, -8.102600
118340, 11282432, -4862.7595, -8.102844
118341, 506880, -4862.9062, -8.103089
118342, -6357504, -4863.0529, -8.103333
118343, -8272896, -4863.1996, -8.103578
118344, -6580992, -4863.3464, -8.103822
118345, -4215040, -4863.4931, -8.104067
118346, -4263936, -4863.6398, -8.104311
118347, -8527104, -4863.7865, -8.104556
118348, -16682752, -4863.9332, -8.104800
118349, -26394368, -4864.0800, -8.105045
118350, -34275328, -4864.2267, -8.105289
118351, -37270016, -4864.3734, -8.105534
118352, -33863680, -4864.5201, -8.105778
118353, -24638976, -4864.6668, -8.106023
118354, -11988224, -4864.8136, -8.106267
118355, 846848, -4864.9603, -8.106512
118356, 10993664, -4865.1070, -8.106756
118357, 16928768, -4865.2537, -8.107001
118358, 18854400, -4865.4004, -8.107245
118359, 18373632, -4865.5472, -8.107489
118360, 17634816, -4865.6939, -8.107734
118361, 18326528, -4865.8406, -8.107978
118362, 20924672, -4865.9873, -8.108223
118363, 24492544, -4866.1340, -8.108467
118364, 27096832, -4866.2807, -8.108712
118365, 26665216, -4866.4275, -8.108956
118366, 21931776, -4866.5742, -8.109201
118367, 13086464, -4866.7209, -8.109445
118368, 1855232, -4866.8676, -8.109690
118369, -9033472, -4867.0143, -8.109934
118370, -16797696, -4867.1611, -8.110179
118371, -19581440, -4867.3078, -8.110423
118372, -17073664, -4867.4545, -8.110668
118373, -10501632, -4867.6012, -8.110912
118374, -2016256, -4867.7479, -8.111157
118375, 6264832, -4867.8947, -8.111401
118376, 13121792, -4868.0414, -8.111646
118377, 18608128, -4868.1881, -8.111890
118378, 23772672, -4868.3348, -8.112135
118379, 29854976, -4868.4815, -8.112379
118380, 37351680, -4868.6283, -8.112624
118381, 45434368, -4868.7750, -8.112868
118382, 52039168, -4868.9217, -8.113112
118383, 54648064, -4869.0684, -8.113357
118384, 51429888, -4869.2151, -8.113601
118385, 42216192, -4869.3618, -8.113846
118386, 28830976, -4869.5086, -8.114090
118387, 14566912, -4869.6553, -8.114335
118388, 2995968, -4869.8020, -8.114579
118389, -3394048, -4869.9487, -8.114824
118390, -4142336, -4870.0954, -8.115068
118391, -924160, -4870.2422, -8.115313
118392, 3208192, -4870.3889, -8.115557
118393, 5123072, -4870.5356, -8.115802
118394, 2868736, -4870.6823, -8.116046
118395, -3624192, -4870.8290, -8.116291
118396, -12662272, -4870.9758, -8.116535
118397, -21606144, -4871.1225, -8.116780
118398, -27985152, -4871.2692, -8.117024
118399, -30409472, -4871.4159, -8.117269
118400, -28934144, -4871.5626, -8.117513
118401, -24804608, -4871.7094, -8.117758
118402, -19798528, -4871.8561, -8.118002
118403, -15514368, -4872.0028, -8.118247
118404, -12907520, -4872.1495, -8.118491
118405, -12200704, -4872.2962, -8.118735
118406, -13084928, -4872.4430, -8.118980
118407, -15014656, -4872.5897, -8.119224
118408, -17415424, -4872.7364, -8.119469
118409, -19741952, -4872.8831, -8.119713
118410, -21446656, -4873.0298, -8.119958
118411, -21982720, -4873.1765, -8.120202
118412, -20911104, -4873.3233, -8.120447
118413, -18079744, -4873.4700, -8.120691
118414, -13748736, -4873.6167, -8.120936
118415, -8536064, -4873.7634, -8.121180
118416, -3161600, -4873.9101, -8.121425
118417, 1899264, -4874.0569, -8.121669
118418, 6644480, -4874.2036, -8.121914
118419, 11484416, -4874.3503, -8.122158
118420, 16872448, -4874.4970, -8.122403
118421, 22807552, -4874.6437, -8.122647
118422, 28505344, -4874.7905, -8.122892
118423, 32501248, -4874.9372, -8.123136
118424, 33232640, -4875.0839, -8.123381
118425, 29879040, -4875.2306, -8.123625
118426, 23042816, -4875.3773, -8.123870
118427, 14858240, -4875.5241, -8.124114
118428, 8359680, -4875.6708, -8.124359
118429, 6297344, -4875.8175, -8.124603
118430, 9905408, -4875.9642, -8.124847
118431, 18208768, -4876.1109, -8.125092
118432, 28256000, -4876.2576, -8.125336
118433, 36248320, -4876.4044, -8.125581
118434, 39103232, -4876.5511, -8.125825
118435, 35753728, -4876.6978, -8.126070
118436, 27586304, -4876.8445, -8.126314
118437, 17800192, -4876.9912, -8.126559
118438, 9975296, -4877.1380, -8.126803
118439, 6515712, -4877.2847, -8.127048
118440, 7684864, -4877.4314, -8.127292
118441, 11666688, -4877.5781, -8.127537
118442, 15588096, -4877.7248, -8.127781
118443, 16980736, -4877.8716, -8.128026
118444, 14956544, -4878.0183, -8.128270
118445, 10547968, -4878.1650, -8.128515
118446, 6067968, -4878.3117, -8.128759
118447, 3866368, -4878.4584, -8.129004
118448, 5116672, -4878.6052, -8.129248
118449, 9259008, -4878.7519, -8.129493
118450, 14343936, -4878.8986, -8.129737
118451, 18083840, -4879.0453, -8.129982
118452, 19033344, -4879.1920, -8.130226
118453, 17289984, -4879.3388, -8.130470
118454, 14357504, -4879.4855, -8.130715
118455, 12268288, -4879.6322, -8.130959
118456, 12444416, -4879.7789, -8.131204
118457, 14915328, -4879.9256, -8.131448
118458, 18308864, -4880.0723, -8.131693
118459, 20637696, -4880.2191, -8.131937
118460, 20462336, -4880.3658, -8.132182
118461, 17819904, -4880.5125, -8.132426
118462, 14414592, -4880.6592, -8.132671
118463, 12934912, -4880.8059, -8.132915
118464, 15819264, -4880.9527, -8.133160
118465, 24065536, -4881.0994, -8.133404
118466, 36675840, -4881.2461, -8.133649
118467, 51009536, -4881.3928, -8.133893
118468, 63877376, -4881.5395, -8.134138
118469, 72839936, -4881.6863, -8.134382
118470, 77098240, -4881.8330, -8.134627
118471, 77564928, -4881.9797, -8.134871
118472, 76128512, -4882.1264, -8.135116
118473, 74513920, -4882.2731, -8.135360
118474, 73329920, -4882.4199, -8.135605
118475, 71776768, -4882.5666, -8.135849
118476, 68141312, -4882.7133, -8.136093
118477, 60805888, -4882.8600, -8.136338
118478, 49237760, -4883.0067, -8.136582
118479, 34455552, -4883.1534, -8.136827
118480, 18736128, -4883.3002, -8.137071
118481, 4715776, -4883.4469, -8.137316
118482, -5672448, -4883.5936, -8.137560
118483, -11903488, -4883.7403, -8.137805
118484, -14883840, -4883.8870, -8.138049
118485, -16324352, -4884.0338, -8.138294
118486, -17792000, -4884.1805, -8.138538
118487, -19927808, -4884.3272, -8.138783
118488, -22200064, -4884.4739, -8.139027
118489, -23278848, -4884.6206, -8.139272
118490, -21803008, -4884.7674, -8.139516
118491, -17131008, -4884.9141, -8.139761
118492, -9697536, -4885.0608, -8.140005
118493, -828672, -4885.2075, -8.140250
118494, 7852544, -4885.3542, -8.140494
118495, 15095552, -4885.5010, -8.140739
118496, 20415232, -4885.6477, -8.140983
118497, 24041984, -4885.7944, -8.141228
118498, 26504960, -4885.9411, -8.141472
118499, 28133888, -4886.0878, -8.141717
118500, 28790272, -4886.2345, -8.141961
118501, 28001280, -4886.3813, -8.142205
118502, 25419264, -4886.5280, -8.142450
118503, 21323776, -4886.6747, -8.142694
118504, 16835584, -4886.8214, -8.142939
118505, 13650432, -4886.9681, -8.143183
118506, 13351424, -4887.1149, -8.143428
118507, 16613120, -4887.2616, -8.143672
118508, 22699008, -4887.4083, -8.143917
118509, 29549568, -4887.5550, -8.144161
118510, 34484480, -4887.7017, -8.144406
118511, 35248384, -4887.8485, -8.144650
118512, 30939648, -4887.9952, -8.144895
118513, 22405888, -4888.1419, -8.145139
118514, 11916032, -4888.2886, -8.145384
118515, 2257152, -4888.4353, -8.145628
118516, -4344576, -4888.5821, -8.145873
118517, -6998784, -4888.7288, -8.146117
118518, -6296576, -4888.8755, -8.146362
118519, -3801344, -4889.0222, -8.146606
118520, -1166336, -4889.1689, -8.146851
118521, 688640, -4889.3157, -8.147095
118522, 1949952, -4889.4624, -8.147340
118523, 3677184, -4889.6091, -8.147584
118524, 7113472, -4889.7558, -8.147828
118525, 12892416, -4889.9025, -8.148073
118526, 20535552, -4890.0492, -8.148317
118527, 28483072, -4890.1960, -8.148562
118528, 34631936, -4890.3427, -8.148806
118529, 37129984, -4890.4894, -8.149051
118530, 35058176, -4890.6361, -8.149295
118531, 28720640, -4890.7828, -8.149540
118532, 19452416, -4890.9296, -8.149784
118533, 9086720, -4891.0763, -8.150029
118534, -645120, -4891.2230, -8.150273
118535, -8511232, -4891.3697, -8.150518
118536, -13844736, -4891.5164, -8.150762
118537, -16340736, -4891.6632, -8.151007
118538, -15780864, -4891.8099, -8.151251
118539, -11904768, -4891.9566, -8.151496
118540, -4545280, -4892.1033, -8.151740
118541, 6025472, -4892.2500, -8.151985
118542, 18738432, -4892.3968, -8.152229
118543, 31602176, -4892.5435, -8.152474
118544, 41971712, -4892.6902, -8.152718
118545, 47203328, -4892.8369, -8.152963
118546, 45496320, -4892.9836, -8.153207
118547, 36612352, -4893.1303, -8.153452
118548, 22166528, -4893.2771, -8.153696
118549, 5331968, -4893.4238, -8.153940
118550, -10001664, -4893.5705, -8.154185
118551, -20359680, -4893.7172, -8.154429
118552, -23727360, -4893.8639, -8.154674
118553, -20147968, -4894.0107, -8.154918
118554, -11649024, -4894.1574, -8.155163
118555, -1502464, -4894.3041, -8.155407
118556, 6930176, -4894.4508, -8.155652
118557, 11375104, -4894.5975, -8.155896
118558, 11402240, -4894.7443, -8.156141
118559, 8485888, -4894.8910, -8.156385
118560, 5317632, -4895.0377, -8.156630
118561, 4621056, -4895.1844, -8.156874
118562, 7931904, -4895.3311, -8.157119
118563, 14834688, -4895.4779, -8.157363
118564, 23010816, -4895.6246, -8.157608
118565, 29125632, -4895.7713, -8.157852
118566, 30232064, -4895.9180, -8.158097
118567, 25127424, -4896.0647, -8.158341
118568, 15068160, -4896.2114, -8.158586
118569, 3482880, -4896.3582, -8.158830
118570, -5266432, -4896.5049, -8.159075
118571, -7605760, -4896.6516, -8.159319
118572, -2242304, -4896.7983, -8.159563
118573, 9224192, -4896.9450, -8.159808
118574, 22888448, -4897.0918, -8.160052
118575, 34111232, -4897.2385, -8.160297
118576, 39444480, -4897.3852, -8.160541
118577, 38080256, -4897.5319, -8.160786
118578, 32176640, -4897.6786, -8.161030
118579, 25900800, -4897.8254, -8.161275
118580, 23572992, -4897.9721, -8.161519
118581, 27715840, -4898.1188, -8.161764
118582, 37849344, -4898.2655, -8.162008
118583, 50564864, -4898.4122, -8.162253
118584, 60843264, -4898.5590, -8.162497
118585, 64048128, -4898.7057, -8.162742
118586, 57735936, -4898.8524, -8.162986
118587, 42533888, -4898.9991, -8.163231
118588, 21752576, -4899.1458, -8.163475
118589, -20736, -4899.2926, -8.163720
118590, -18699776, -4899.4393, -8.163964
118591, -32056832, -4899.5860, -8.164209
118592, -40136192, -4899.7327, -8.164453
118593, -44641792, -4899.8794, -8.164698
118594, -47702016, -4900.0261, -8.164942
118595, -50646016, -4900.1729, -8.165186
118596, -53376768, -4900.3196, -8.165431
118597, -54581504, -4900.4663, -8.165675
118598, -52609280, -4900.6130, -8.165920
118599, -46530304, -4900.7597, -8.166164
118600, -36831744, -4900.9065, -8.166409
118601, -25417216, -4901.0532, -8.166653
118602, -14910976, -4901.1999, -8.166898
118603, -7611392, -4901.3466, -8.167142
118604, -4572416, -4901.4933, -8.167387
118605, -5223168, -4901.6401, -8.167631
118606, -7670784, -4901.7868, -8.167876
118607, -9529856, -4901.9335, -8.168120
118608, -8907008, -4902.0802, -8.168365
118609, -5131776, -4902.2269, -8.168609
118610, 1043200, -4902.3737, -8.168854
118611, 7815936, -4902.5204, -8.169098
118612, 13100032, -4902.6671, -8.169343
118613, 15365376, -4902.8138, -8.169587
118614, 14233088, -4902.9605, -8.169832
118615, 10625536, -4903.1072, -8.170076
118616, 6427904, -4903.2540, -8.170321
118617, 3796736, -4903.4007, -8.170565
118618, 4355840, -4903.5474, -8.170810
118619, 8562688, -4903.6941, -8.171054
118620, 15462144, -4903.8408, -8.171298
118621, 22938368, -4903.9876, -8.171543
118622, 28402432, -4904.1343, -8.171787
118623, 29700864, -4904.2810, -8.172032
118624, 25933824, -4904.4277, -8.172276
118625, 17867776, -4904.5744, -8.172521
118626, 7760128, -4904.7212, -8.172765
118627, -1388544, -4904.8679, -8.173010
118628, -6906624, -4905.0146, -8.173254
118629, -7446272, -4905.1613, -8.173499
118630, -3524096, -4905.3080, -8.173743
118631, 2640128, -4905.4548, -8.173988
118632, 7928064, -4905.6015, -8.174232
118633, 9468672, -4905.7482, -8.174477
118634, 5676288, -4905.8949, -8.174721
118635, -3217664, -4906.0416, -8.174966
118636, -15324672, -4906.1884, -8.175210
118637, -27837440, -4906.3351, -8.175455
118638, -38012928, -4906.4818, -8.175699
118639, -43994880, -4906.6285, -8.175944
118640, -45189888, -4906.7752, -8.176188
118641, -42142720, -4906.9219, -8.176433
118642, -36079360, -4907.0687, -8.176677
118643, -28400128, -4907.2154, -8.176921
118644, -20350464, -4907.3621, -8.177166
118645, -12943104, -4907.5088, -8.177410
118646, -7024896, -4907.6555, -8.177655
118647, -3313664, -4907.8023, -8.177899
118648, -2276608, -4907.9490, -8.178144
118649, -3876352, -4908.0957, -8.178388
118650, -7349248, -4908.2424, -8.178633
118651, -11230976, -4908.3891, -8.178877
118652, -13728512, -4908.5359, -8.179122
118653, -13356800, -4908.6826, -8.179366
118654, -9580288, -4908.8293, -8.179611
118655, -3133696, -4908.9760, -8.179855
118656, 4171520, -4909.1227, -8.180100
118657, 10119936, -4909.2695, -8.180344
118658, 12954112, -4909.4162, -8.180589
118659, 12050944, -4909.5629, -8.180833
118660, 8090880, -4909.7096, -8.181078
118661, 2670336, -4909.8563, -8.181322
118662, -2444800, -4910.0030, -8.181567
118663, -6030848, -4910.1498, -8.181811
118664, -7748864, -4910.2965, -8.182056
118665, -7984128, -4910.4432, -8.182300
118666, -7326208, -4910.5899, -8.182544
118667, -6034176, -4910.7366, -8.182789
118668, -3820800, -4910.8834, -8.183033
118669, -96512, -4911.0301, -8.183278
118670, 5459456, -4911.1768, -8.183522
118671, 12350976, -4911.3235, -8.183767
118672, 19099136, -4911.4702, -8.184011
118673, 23637248, -4911.6170, -8.184256
118674, 24134400, -4911.7637, -8.184500
118675, 19872768, -4911.9104, -8.184745
118676, 11734528, -4912.0571, -8.184989
118677, 2029312, -4912.2038, -8.185234
118678, -6305024, -4912.3506, -8.185478
118679, -10779648, -4912.4973, -8.185723
118680, -10236416, -4912.6440, -8.185967
118681, -5156352, -4912.7907, -8.186212
118682, 2706688, -4912.9374, -8.186456
118683, 11148288, -4913.0841, -8.186701
118684, 18375936, -4913.2309, -8.186945
118685, 23518464, -4913.3776, -8.187190
118686, 26605824, -4913.5243, -8.187434
118687, 28115456, -4913.6710, -8.187679
118688, 28397056, -4913.8177, -8.187923
118689, 27312128, -4913.9645, -8.188168
118690, 24274688, -4914.1112, -8.188412
118691, 18645248, -4914.2579, -8.188656
118692, 10230784, -4914.4046, -8.188901
118693, -387840, -4914.5513, -8.189145
118694, -11893760, -4914.6981, -8.189390
118695, -22602240, -4914.8448, -8.189634
118696, -30980096, -4914.9915, -8.189879
118697, -36065024, -4915.1382, -8.190123
118698, -37611520, -4915.2849, -8.190368
118699, -35955712, -4915.4317, -8.190612
118700, -31725568, -4915.5784, -8.190857
118701, -25577728, -4915.7251, -8.191101
118702, -18084864, -4915.8718, -8.191346
118703, -9782016, -4916.0185, -8.191590
118704, -1273600, -4916.1653, -8.191835
118705, 6721536, -4916.3120, -8.192079
118706, 13449728, -4916.4587, -8.192324
118707, 18293248, -4916.6054, -8.192568
118708, 20931072, -4916.7521, -8.192813
118709, 21388800, -4916.8988, -8.193057
118710, 19946496, -4917.0456, -8.193302
118711, 16972288, -4917.1923, -8.193546
118712, 12790528, -4917.3390, -8.193791
118713, 7675648, -4917.4857, -8.194035
118714, 1961728, -4917.6324, -8.194279
118715, -3822336, -4917.7792, -8.194524
118716, -8922880, -4917.9259, -8.194768
118717, -12505600, -4918.0726, -8.195013
118718, -13936128, -4918.2193, -8.195257
118719, -13050880, -4918.3660, -8.195502
118720, -10253056, -4918.5128, -8.195746
118721, -6344960, -4918.6595, -8.195991
118722, -2164736, -4918.8062, -8.196235
118723, 1795840, -4918.9529, -8.196480
118724, 5572352, -4919.0996, -8.196724
118725, 9598208, -4919.2464, -8.196969
118726, 14318080, -4919.3931, -8.197213
118727, 19759872, -4919.5398, -8.197458
118728, 25315840, -4919.6865, -8.197702
118729, 29881344, -4919.8332, -8.197947
118730, 32307712, -4919.9799, -8.198191
118731, 31938048, -4920.1267, -8.198436
118732, 28939776, -4920.2734, -8.198680
118733, 24244736, -4920.4201, -8.198925
118734, 19126528, -4920.5668, -8.199169
118735, 14644224, -4920.7135, -8.199414
118736, 11256576, -4920.8603, -8.199658
118737, 8819968, -4921.0070, -8.199902
118738, 6947072, -4921.1537, -8.200147
118739, 5489408, -4921.3004, -8.200391
118740, 4811008, -4921.4471, -8.200636
118741, 5640704, -4921.5939, -8.200880
118742, 8546560, -4921.7406, -8.201125
118743, 13322752, -4921.8873, -8.201369
118744, 18701824, -4922.0340, -8.201614
118745, 22653184, -4922.1807, -8.201858
118746, 23233792, -4922.3275, -8.202103
118747, 19608832, -4922.4742, -8.202347
118748, 12704000, -4922.6209, -8.202592
118749, 5070592, -4922.7676, -8.202836
118750, -98048, -4922.9143, -8.203081
118751, -406528, -4923.0611, -8.203325
118752, 4510208, -4923.2078, -8.203570
118753, 12595712, -4923.3545, -8.203814
118754, 20085248, -4923.5012, -8.204059
118755, 23068928, -4923.6479, -8.204303
118756, 19209728, -4923.7946, -8.204548
118757, 8815616, -4923.9414, -8.204792
118758, -5254656, -4924.0881, -8.205037
118759, -18831872, -4924.2348, -8.205281
118760, -28242944, -4924.3815, -8.205526
118761, -31842304, -4924.5282, -8.205770
118762, -30541824, -4924.6750, -8.206014
118763, -27104256, -4924.8217, -8.206259
118764, -24571136, -4924.9684, -8.206503
118765, -24617728, -4925.1151, -8.206748
118766, -26664960, -4925.2618, -8.206992
118767, -28203520, -4925.4086, -8.207237
118768, -26193408, -4925.5553, -8.207481
118769, -18849536, -4925.7020, -8.207726
118770, -6926336, -4925.8487, -8.207970
118771, 6183424, -4925.9954, -8.208215
118772, 15669248, -4926.1422, -8.208459
118773, 17344768, -4926.2889, -8.208704
118774, 9630464, -4926.4356, -8.208948
118775, -5424640, -4926.5823, -8.209193
118776, -22597376, -4926.7290, -8.209437
118777, -35277056, -4926.8757, -8.209682
118778, -37916672, -4927.0225, -8.209926
118779, -28164864, -4927.1692, -8.210171
118780, -7845376, -4927.3159, -8.210415
118781, 17597440, -4927.4626, -8.210660
118782, 40957696, -4927.6093, -8.210904
118783, 55714560, -4927.7561, -8.211149
118784, 58161152, -4927.9028, -8.211393
118785, 48466688, -4928.0495, -8.211637
118786, 30362112, -4928.1962, -8.211882
118787, 9660416, -4928.3429, -8.212126
118788, -7779584, -4928.4897, -8.212371
118789, -17886976, -4928.6364, -8.212615
118790, -19395072, -4928.7831, -8.212860
118791, -13796864, -4928.9298, -8.213104
118792, -4399872, -4929.0765, -8.213349
118793, 5050112, -4929.2233, -8.213593
118794, 11604224, -4929.3700, -8.213838
118795, 13781760, -4929.5167, -8.214082
118796, 11555072, -4929.6634, -8.214327
118797, 5824768, -4929.8101, -8.214571
118798, -2233344, -4929.9568, -8.214816
118799, -11596544, -4930.1036, -8.215060
118800, -21411584, -4930.2503, -8.215305
118801, -30706688, -4930.3970, -8.215549
118802, -38092032, -4930.5437, -8.215794
118803, -41773824, -4930.6904, -8.216038
118804, -40040192, -4930.8372, -8.216283
118805, -32080640, -4930.9839, -8.216527
118806, -18758656, -4931.1306, -8.216772
118807, -2869760, -4931.2773, -8.217016
118808, 11388672, -4931.4240, -8.217261
118809, 19683072, -4931.5708, -8.217505
118810, 19093504, -4931.7175, -8.217749
118811, 9315328, -4931.8642, -8.217994
118812, -7042816, -4932.0109, -8.218238
118813, -25261056, -4932.1576, -8.218483
118814, -40117248, -4932.3044, -8.218727
118815, -47666944, -4932.4511, -8.218972
118816, -46459648, -4932.5978, -8.219216
118817, -37721856, -4932.7445, -8.219461
118818, -24510720, -4932.8912, -8.219705
118819, -10290432, -4933.0380, -8.219950
118820, 2380032, -4933.1847, -8.220194
118821, 12494336, -4933.3314, -8.220439
118822, 20377344, -4933.4781, -8.220683
118823, 26880000, -4933.6248, -8.220928
118824, 32508672, -4933.7715, -8.221172
118825, 37007616, -4933.9183, -8.221417
118826, 39591424, -4934.0650, -8.221661
118827, 39624960, -4934.2117, -8.221906
118828, 37277696, -4934.3584, -8.222150
118829, 33693696, -4934.5051, -8.222395
118830, 30513664, -4934.6519, -8.222639
118831, 28991744, -4934.7986, -8.222884
118832, 29213952, -4934.9453, -8.223128
118833, 29922560, -4935.0920, -8.223372
118834, 29121536, -4935.2387, -8.223617
118835, 25201408, -4935.3855, -8.223861
118836, 17991168, -4935.5322, -8.224106
118837, 9133824, -4935.6789, -8.224350
118838, 1511168, -4935.8256, -8.224595
118839, -2057472, -4935.9723, -8.224839
118840, -206336, -4936.1191, -8.225084
118841, 6216960, -4936.2658, -8.225328
118842, 14444288, -4936.4125, -8.225573
118843, 21013760, -4936.5592, -8.225817
118844, 23334400, -4936.7059, -8.226062
118845, 20794880, -4936.8526, -8.226306
118846, 14862592, -4936.9994, -8.226551
118847, 8155136, -4937.1461, -8.226795
118848, 2996992, -4937.2928, -8.227040
118849, 250624, -4937.4395, -8.227284
118850, -943360, -4937.5862, -8.227529
118851, -2398464, -4937.7330, -8.227773
118852, -5525248, -4937.8797, -8.228018
118853, -10171904, -4938.0264, -8.228262
118854, -14354176, -4938.1731, -8.228507
118855, -15092992, -4938.3198, -8.228751
118856, -9964032, -4938.4666, -8.228995
118857, 1443072, -4938.6133, -8.229240
118858, 16950016, -4938.7600, -8.229484
118859, 32466432, -4938.9067, -8.229729
118860, 43634432, -4939.0534, -8.229973
118861, 47664896, -4939.2002, -8.230218
118862, 44474368, -4939.3469, -8.230462
118863, 36578304, -4939.4936, -8.230707
118864, 27820544, -4939.6403, -8.230951
118865, 21587712, -4939.7870, -8.231196
118866, 19384064, -4939.9337, -8.231440
118867, 20432384, -4940.0805, -8.231685
118868, 22407680, -4940.2272, -8.231929
118869, 22849280, -4940.3739, -8.232174
118870, 20482816, -4940.5206, -8.232418
118871, 15783168, -4940.6673, -8.232663
118872, 10551296, -4940.8141, -8.232907
118873, 6807296, -4940.9608, -8.233152
118874, 5639168, -4941.1075, -8.233396
118875, 6622720, -4941.2542, -8.233641
118876, 8086016, -4941.4009, -8.233885
118877, 8024832, -4941.5477, -8.234130
118878, 5150720, -4941.6944, -8.234374
118879, -479488, -4941.8411, -8.234619
118880, -7534336, -4941.9878, -8.234863
118881, -14069248, -4942.1345, -8.235107
118882, -18378752, -4942.2813, -8.235352
118883, -19586048, -4942.4280, -8.235596
118884, -17738240, -4942.5747, -8.235841
118885, -13476608, -4942.7214, -8.236085
118886, -7591936, -4942.8681, -8.236330
118887, -784384, -4943.0149, -8.236574
118888, 6244608, -4943.1616, -8.236819
118889, 12519168, -4943.3083, -8.237063
118890, 16636672, -4943.4550, -8.237308
118891, 17001984, -4943.6017, -8.237552
118892, 12452352, -4943.7484, -8.237797
118893, 2990592, -4943.8952, -8.238041
118894, -9803008, -4944.0419, -8.238286
118895, -23021824, -4944.1886, -8.238530
118896, -33360896, -4944.3353, -8.238775
118897, -38366976, -4944.4820, -8.239019
118898, -37442048, -4944.6288, -8.239264
118899, -32086784, -4944.7755, -8.239508
118900, -25225472, -4944.9222, -8.239753
118901, -19890176, -4945.0689, -8.239997
118902, -17862912, -4945.2156, -8.240242
118903, -18912768, -4945.3624, -8.240486
118904, -20977152, -4945.5091, -8.240730
118905, -21196544, -4945.6558, -8.240975
118906, -17303040, -4945.8025, -8.241219
118907, -8723456, -4945.9492, -8.241464
118908, 3090688, -4946.0960, -8.241708
118909, 15217664, -4946.2427, -8.241953
118910, 24406528, -4946.3894, -8.242197
118911, 28289024, -4946.5361, -8.242442
118912, 26156800, -4946.6828, -8.242686
118913, 19049728, -4946.8295, -8.242931
118914, 9217536, -4946.9763, -8.243175
118915, -737024, -4947.1230, -8.243420
118916, -8674048, -4947.2697, -8.243664
118917, -13415680, -4947.4164, -8.243909
118918, -14853632, -4947.5631, -8.244153
118919, -13734656, -4947.7099, -8.244398
118920, -11270656, -4947.8566, -8.244642
118921, -8707072, -4948.0033, -8.244887
118922, -6942720, -4948.1500, -8.245131
118923, -6260992, -4948.2967, -8.245376
118924, -6248192, -4948.4435, -8.245620
118925, -5946112, -4948.5902, -8.245865
118926, -4262144, -4948.7369, -8.246109
118927, -527872, -4948.8836, -8.246353
118928, 5004288, -4949.0303, -8.246598
118929, 11001088, -4949.1771, -8.246842
118930, 15387392, -4949.3238, -8.247087
118931, 16160512, -4949.4705, -8.247331
118932, 12366080, -4949.6172, -8.247576
118933, 4780032, -4949.7639, -8.247820
118934, -4102912, -4949.9107, -8.248065
118935, -10902272, -4950.0574, -8.248309
118936, -12728576, -4950.2041, -8.248554
118937, -8521728, -4950.3508, -8.248798
118938, 286208, -4950.4975, -8.249043
118939, 10178304, -4950.6442, -8.249287
118940, 16918784, -4950.7910, -8.249532
118941, 17332224, -4950.9377, -8.249776
118942, 10700288, -4951.0844, -8.250021
118943, -868096, -4951.2311, -8.250265
118944, -13278720, -4951.3778, -8.250510
118945, -22140672, -4951.5246, -8.250754
118946, -24547328, -4951.6713, -8.250999
118947, -20164864, -4951.8180, -8.251243
118948, -11183104, -4951.9647, -8.251488
118949, -1211904, -4952.1114, -8.251732
118950, 6314240, -4952.2582, -8.251977
118951, 9489408, -4952.4049, -8.252221
118952, 8481536, -4952.5516, -8.252465
118953, 5133056, -4952.6983, -8.252710
118954, 1927680, -4952.8450, -8.252954
118955, 871168, -4952.9918, -8.253199
118956, 2800896, -4953.1385, -8.253443
118957, 7335168, -4953.2852, -8.253688
118958, 13346048, -4953.4319, -8.253932
118959, 19587584, -4953.5786, -8.254177
118960, 25145856, -4953.7253, -8.254421
118961, 29538816, -4953.8721, -8.254666
118962, 32553984, -4954.0188, -8.254910
118963, 34047232, -4954.1655, -8.255155
118964, 33898496, -4954.3122, -8.255399
118965, 32165120, -4954.4589, -8.255644
118966, 29281024, -4954.6057, -8.255888
118967, 26100224, -4954.7524, -8.256133
118968, 23658496, -4954.8991, -8.256377
118969, 22717952, -4955.0458, -8.256622
118970, 23337984, -4955.1925, -8.256866
118971, 24729088, -4955.3393, -8.257111
118972, 25534208, -4955.4860, -8.257355
118973, 24427776, -4955.6327, -8.257600
118974, 20753408, -4955.7794, -8.257844
118975, 14865664, -4955.9261, -8.258088
118976, 8002304, -4956.0729, -8.258333
118977, 1758464, -4956.2196, -8.258577
118978, -2563072, -4956.3663, -8.258822
118979, -4384512, -4956.5130, -8.259066
118980, -3883008, -4956.6597, -8.259311
118981, -1656576, -4956.8064, -8.259555
118982, 1716992, -4956.9532, -8.259800
118983, 5950976, -4957.0999, -8.260044
118984, 10982400, -4957.2466, -8.260289
118985, 16659712, -4957.3933, -8.260533
118986, 22439680, -4957.5400, -8.260778
118987, 27356672, -4957.6868, -8.261022
118988, 30362624, -4957.8335, -8.261267
118989, 30868992, -4957.9802, -8.261511
118990, 29163008, -4958.1269, -8.261756
118991, 26386944, -4958.2736, -8.262000
118992, 24004352, -4958.4204, -8.262245
118993, 22991872, -4958.5671, -8.262489
118994, 23197184, -4958.7138, -8.262734
118995, 23274496, -4958.8605, -8.262978
118996, 21323008, -4959.0072, -8.263223
118997, 15967232, -4959.1540, -8.263467
118998, 7325952, -4959.3007, -8.263712
118999, -2672640, -4959.4474, -8.263956
119000, -10894848, -4959.5941, -8.264200
119001, -14305536, -4959.7408, -8.264445
119002, -11383296, -4959.8876, -8.264689
119003, -2949120, -4960.0343, -8.264934
119004, 8033536, -4960.1810, -8.265178
119005, 17638400, -4960.3277, -8.265423
119006, 22604032, -4960.4744, -8.265667
119007, 21666816, -4960.6211, -8.265912
119008, 15988480, -4960.7679, -8.266156
119009, 8506880, -4960.9146, -8.266401
119010, 2548736, -4961.0613, -8.266645
119011, 363008, -4961.2080, -8.266890
119012, 2234112, -4961.3547, -8.267134
119013, 6513408, -4961.5015, -8.267379
119014, 10468608, -4961.6482, -8.267623
119015, 11500032, -4961.7949, -8.267868
119016, 8170496, -4961.9416, -8.268112
119017, 672000, -4962.0883, -8.268357
119018, -9356544, -4962.2351, -8.268601
119019, -19451904, -4962.3818, -8.268846
119020, -27080448, -4962.5285, -8.269090
119021, -30263552, -4962.6752, -8.269335
119022, -27979008, -4962.8219, -8.269579
119023, -20346112, -4962.9687, -8.269823
119024, -8643072, -4963.1154, -8.270068
119025, 4861184, -4963.2621, -8.270312
119026, 17323776, -4963.4088, -8.270557
119027, 25999104, -4963.5555, -8.270801
119028, 29051904, -4963.7022, -8.271046
119029, 26215168, -4963.8490, -8.271290
119030, 18960896, -4963.9957, -8.271535
119031, 9996032, -4964.1424, -8.271779
119032, 2203392, -4964.2891, -8.272024
119033, -2542080, -4964.4358, -8.272268
119034, -4105984, -4964.5826, -8.272513
119035, -3972608, -4964.7293, -8.272757
119036, -4276224, -4964.8760, -8.273002
119037, -6462720, -4965.0227, -8.273246
119038, -10308352, -4965.1694, -8.273491
119039, -13900288, -4965.3162, -8.273735
119040, -14682624, -4965.4629, -8.273980
119041, -11074560, -4965.6096, -8.274224
119042, -3772160, -4965.7563, -8.274469
119043, 4078336, -4965.9030, -8.274713
119044, 8110848, -4966.0498, -8.274958
119045, 4884736, -4966.1965, -8.275202
119046, -6113536, -4966.3432, -8.275446
119047, -21705728, -4966.4899, -8.275691
119048, -36058368, -4966.6366, -8.275935
119049, -43170048, -4966.7834, -8.276180
119050, -39673344, -4966.9301, -8.276424
119051, -26565376, -4967.0768, -8.276669
119052, -8939264, -4967.2235, -8.276913
119053, 6245120, -4967.3702, -8.277158
119054, 13314560, -4967.5169, -8.277402
119055, 10417664, -4967.6637, -8.277647
119056, 186368, -4967.8104, -8.277891
119057, -11807488, -4967.9571, -8.278136
119058, -20003840, -4968.1038, -8.278380
119059, -21684480, -4968.2505, -8.278625
119060, -18213888, -4968.3973, -8.278869
119061, -14048256, -4968.5440, -8.279114
119062, -14035712, -4968.6907, -8.279358
119063, -20468224, -4968.8374, -8.279603
119064, -31478272, -4968.9841, -8.279847
119065, -41701376, -4969.1309, -8.280092
119066, -44933632, -4969.2776, -8.280336
119067, -37437952, -4969.4243, -8.280581
119068, -20174848, -4969.5710, -8.280825
119069, 1255680, -4969.7177, -8.281070
119070, 19021312, -4969.8645, -8.281314
119071, 26665984, -4970.0112, -8.281558
119072, 22141696, -4970.1579, -8.281803
119073, 8761600, -4970.3046, -8.282047
119074, -6394880, -4970.4513, -8.282292
119075, -15832576, -4970.5980, -8.282536
119076, -15084544, -4970.7448, -8.282781
119077, -4592640, -4970.8915, -8.283025
119078, 10825216, -4971.0382, -8.283270
119079, 24548864, -4971.1849, -8.283514
119080, 31400192, -4971.3316, -8.283759
119081, 29936896, -4971.4784, -8.284003
119082, 22716416, -4971.6251, -8.284248
119083, 14537984, -4971.7718, -8.284492
119084, 9692928, -4971.9185, -8.284737
119085, 9694464, -4972.0652, -8.284981
119086, 12639744, -4972.2120, -8.285226
119087, 14453504, -4972.3587, -8.285470
119088, 11285760, -4972.5054, -8.285715
119089, 1763840, -4972.6521, -8.285959
119090, -12067072, -4972.7988, -8.286204
119091, -25572352, -4972.9456, -8.286448
119092, -33669376, -4973.0923, -8.286693
119093, -33204736, -4973.2390, -8.286937
119094, -24406272, -4973.3857, -8.287181
119095, -10777856, -4973.5324, -8.287426
119096, 2430464, -4973.6791, -8.287670
119097, 10395136, -4973.8259, -8.287915
119098, 10532352, -4973.9726, -8.288159
119099, 3227904, -4974.1193, -8.288404
119100, -8661248, -4974.2660, -8.288648
119101, -21137920, -4974.4127, -8.288893
119102, -30538752, -4974.5595, -8.289137
119103, -34570752, -4974.7062, -8.289382
119104, -32644352, -4974.8529, -8.289626
119105, -25621760, -4974.9996, -8.289871
119106, -15288320, -4975.1463, -8.290115
119107, -3831296, -4975.2931, -8.290360
119108, 6558976, -4975.4398, -8.290604
119109, 14011392, -4975.5865, -8.290849
119110, 17306112, -4975.7332, -8.291093
119111, 16212736, -4975.8799, -8.291338
119112, 11685888, -4976.0267, -8.291582
119113, 5735680, -4976.1734, -8.291827
119114, 875008, -4976.3201, -8.292071
119115, -727552, -4976.4668, -8.292316
119116, 1931264, -4976.6135, -8.292560
119117, 8264192, -4976.7603, -8.292804
119118, 16280832, -4976.9070, -8.293049
119119, 23332864, -4977.0537, -8.293293
119120, 27092992, -4977.2004, -8.293538
119121, 26334208, -4977.3471, -8.293782
119122, 21210624, -4977.4938, -8.294027
119123, 12993536, -4977.6406, -8.294271
119124, 3491584, -4977.7873, -8.294516
119125, -5516288, -4977.9340, -8.294760
119126, -12582400, -4978.0807, -8.295005
119127, -16606464, -4978.2274, -8.295249
119128, -16747008, -4978.3742, -8.295494
119129, -12455680, -4978.5209, -8.295738
119130, -3735040, -4978.6676, -8.295983
119131, 8511232, -4978.8143, -8.296227
119132, 22323200, -4978.9610, -8.296472
119133, 34978048, -4979.1078, -8.296716
119134, 43768832, -4979.2545, -8.296961
119135, 46978304, -4979.4012, -8.297205
119136, 44580864, -4979.5479, -8.297450
119137, 38262528, -4979.6946, -8.297694
119138, 30668032, -4979.8414, -8.297939
119139, 24192000, -4979.9881, -8.298183
119140, 19914752, -4980.1348, -8.298428
119141, 17245696, -4980.2815, -8.298672
119142, 14488064, -4980.4282, -8.298916
119143, 10044672, -4980.5749, -8.299161
119144, 3602176, -4980.7217, -8.299405
119145, -3380736, -4980.8684, -8.299650
119146, -8220928, -4981.0151, -8.299894
119147, -8363008, -4981.1618, -8.300139
119148, -2855424, -4981.3085, -8.300383
119149, 6861568, -4981.4553, -8.300628
119150, 17320704, -4981.6020, -8.300872
119151, 24430080, -4981.7487, -8.301117
119152, 25236736, -4981.8954, -8.301361
119153, 19171584, -4982.0421, -8.301606
119154, 8149504, -4982.1889, -8.301850
119155, -4498944, -4982.3356, -8.302095
119156, -15681024, -4982.4823, -8.302339
119157, -23894016, -4982.6290, -8.302584
119158, -29578496, -4982.7757, -8.302828
119159, -34338816, -4982.9225, -8.303073
119160, -39535872, -4983.0692, -8.303317
119161, -45106176, -4983.2159, -8.303562
119162, -49337600, -4983.3626, -8.303806
119163, -49773056, -4983.5093, -8.304051
119164, -44755712, -4983.6560, -8.304295
119165, -34712832, -4983.8028, -8.304539
119166, -22377728, -4983.9495, -8.304784
119167, -11703808, -4984.0962, -8.305028
119168, -5957632, -4984.2429, -8.305273
119169, -5977088, -4984.3896, -8.305517
119170, -9567232, -4984.5364, -8.305762
119171, -12451584, -4984.6831, -8.306006
119172, -10388480, -4984.8298, -8.306251
119173, -1426432, -4984.9765, -8.306495
119174, 12865536, -4985.1232, -8.306740
119175, 27873280, -4985.2700, -8.306984
119176, 37953024, -4985.4167, -8.307229
119177, 39058944, -4985.5634, -8.307473
119178, 30703872, -4985.7101, -8.307718
119179, 16300032, -4985.8568, -8.307962
119180, 1703936, -4986.0036, -8.308207
119181, -7344896, -4986.1503, -8.308451
119182, -7688960, -4986.2970, -8.308696
119183, 7424, -4986.4437, -8.308940
119184, 11742720, -4986.5904, -8.309185
119185, 22066432, -4986.7372, -8.309429
119186, 26417920, -4986.8839, -8.309674
119187, 22836224, -4987.0306, -8.309918
119188, 12364288, -4987.1773, -8.310162
119189, -1853952, -4987.3240, -8.310407
119190, -16164864, -4987.4707, -8.310651
119191, -27828480, -4987.6175, -8.310896
119192, -35651584, -4987.7642, -8.311140
119193, -39701248, -4987.9109, -8.311385
119194, -40490496, -4988.0576, -8.311629
119195, -38244864, -4988.2043, -8.311874
119196, -32721920, -4988.3511, -8.312118
119197, -23651584, -4988.4978, -8.312363
119198, -11450624, -4988.6445, -8.312607
119199, 2310912, -4988.7912, -8.312852
119200, 15078144, -4988.9379, -8.313096
119201, 24114432, -4989.0847, -8.313341
119202, 27582208, -4989.2314, -8.313585
119203, 25342464, -4989.3781, -8.313830
119204, 19062016, -4989.5248, -8.314074
119205, 11561728, -4989.6715, -8.314319
119206, 5718528, -4989.8183, -8.314563
119207, 3439616, -4989.9650, -8.314808
119208, 5151488, -4990.1117, -8.315052
119209, 9960704, -4990.2584, -8.315297
119210, 16285952, -4990.4051, -8.315541
119211, 22581760, -4990.5518, -8.315786
119212, 27786752, -4990.6986, -8.316030
119213, 31356160, -4990.8453, -8.316274
119214, 33009920, -4990.9920, -8.316519
119215, 32473600, -4991.1387, -8.316763
119216, 29452032, -4991.2854, -8.317008
119217, 23869952, -4991.4322, -8.317252
119218, 16198144, -4991.5789, -8.317497
119219, 7589888, -4991.7256, -8.317741
119220, -362496, -4991.8723, -8.317986
119221, -6199552, -4992.0190, -8.318230
119222, -9215232, -4992.1658, -8.318475
119223, -9776640, -4992.3125, -8.318719
119224, -9110272, -4992.4592, -8.318964
119225, -8611584, -4992.6059, -8.319208
119226, -9014272, -4992.7526, -8.319453
119227, -9865728, -4992.8994, -8.319697
119228, -9637376, -4993.0461, -8.319942
119229, -6480128, -4993.1928, -8.320186
119230, 716544, -4993.3395, -8.320431
119231, 11486208, -4993.4862, -8.320675
119232, 23625472, -4993.6330, -8.320920
119233, 33859584, -4993.7797, -8.321164
119234, 39080704, -4993.9264, -8.321409
119235, 37613568, -4994.0731, -8.321653
119236, 29936384, -4994.2198, -8.321897
119237, 18514944, -4994.3665, -8.322142
119238, 6827264, -4994.5133, -8.322386
119239, -1997824, -4994.6600, -8.322631
119240, -6324480, -4994.8067, -8.322875
119241, -6458880, -4994.9534, -8.323120
119242, -4262400, -4995.1001, -8.323364
119243, -2154496, -4995.2469, -8.323609
119244, -1994752, -4995.3936, -8.323853
119245, -4344576, -4995.5403, -8.324098
119246, -8402688, -4995.6870, -8.324342
119247, -12573952, -4995.8337, -8.324587
119248, -15354368, -4995.9805, -8.324831
119249, -16088832, -4996.1272, -8.325076
119250, -15265536, -4996.2739, -8.325320
119251, -14234624, -4996.4206, -8.325565
119252, -14518016, -4996.5673, -8.325809
119253, -17048576, -4996.7141, -8.326054
119254, -21680896, -4996.8608, -8.326298
119255, -27181568, -4997.0075, -8.326543
119256, -31688704, -4997.1542, -8.326787
119257, -33428480, -4997.3009, -8.327032
119258, -31401472, -4997.4476, -8.327276
119259, -25773568, -4997.5944, -8.327521
119260, -17855488, -4997.7411, -8.327765
119261, -9708032, -4997.8878, -8.328009
119262, -3538176, -4998.0345, -8.328254
119263, -1099776, -4998.1812, -8.328498
119264, -3265280, -4998.3280, -8.328743
119265, -9854208, -4998.4747, -8.328987
119266, -19710720, -4998.6214, -8.329232
119267, -30965504, -4998.7681, -8.329476
119268, -41402624, -4998.9148, -8.329721
119269, -48872448, -4999.0616, -8.329965
119270, -51698176, -4999.2083, -8.330210
119271, -49040384, -4999.3550, -8.330454
119272, -41145856, -4999.5017, -8.330699
119273, -29398784, -4999.6484, -8.330943
119274, -16098816, -4999.7952, -8.331188
119275, -3949312, -4999.9419, -8.331432
119276, 4643840, -5000.0886, -8.331677
119277, 8278016, -5000.2353, -8.331921
119278, 6995200, -5000.3820, -8.332166
119279, 2273280, -5000.5287, -8.332410
119280, -3493376, -5000.6755, -8.332655
119281, -7874304, -5000.8222, -8.332899
119282, -9309952, -5000.9689, -8.333144
119283, -7687680, -5001.1156, -8.333388
119284, -4312832, -5001.2623, -8.333632
119285, -1274880, -5001.4091, -8.333877
119286, -464384, -5001.5558, -8.334121
119287, -2675200, -5001.7025, -8.334366
119288, -7216896, -5001.8492, -8.334610
119289, -12228352, -5001.9959, -8.334855
119290, -15565056, -5002.1427, -8.335099
119291, -15847680, -5002.2894, -8.335344
119292, -13168384, -5002.4361, -8.335588
119293, -9087744, -5002.5828, -8.335833
119294, -5911552, -5002.7295, -8.336077
119295, -5569536, -5002.8763, -8.336322
119296, -8643072, -5003.0230, -8.336566
119297, -14018048, -5003.1697, -8.336811
119298, -19350272, -5003.3164, -8.337055
119299, -22129664, -5003.4631, -8.337300
119300, -20834816, -5003.6099, -8.337544
119301, -15625984, -5003.7566, -8.337789
119302, -8250368, -5003.9033, -8.338033
119303, -1228800, -5004.0500, -8.338278
119304, 3262976, -5004.1967, -8.338522
119305, 4275200, -5004.3434, -8.338767
119306, 2323456, -5004.4902, -8.339011
119307, -1060352, -5004.6369, -8.339255
119308, -4163584, -5004.7836, -8.339500
119309, -5838080, -5004.9303, -8.339744
119310, -5785088, -5005.0770, -8.339989
119311, -4294144, -5005.2238, -8.340233
119312, -1695232, -5005.3705, -8.340478
119313, 2054656, -5005.5172, -8.340722
119314, 7335936, -5005.6639, -8.340967
119315, 14359808, -5005.8106, -8.341211
119316, 22518528, -5005.9574, -8.341456
119317, 30068224, -5006.1041, -8.341700
119318, 34489856, -5006.2508, -8.341945
119319, 33497344, -5006.3975, -8.342189
119320, 26263808, -5006.5442, -8.342434
119321, 14207232, -5006.6910, -8.342678
119322, 834304, -5006.8377, -8.342923
119323, -9446400, -5006.9844, -8.343167
119324, -13074432, -5007.1311, -8.343412
119325, -8864256, -5007.2778, -8.343656
119326, 1447168, -5007.4245, -8.343901
119327, 13938432, -5007.5713, -8.344145
119328, 24218112, -5007.7180, -8.344390
119329, 29306624, -5007.8647, -8.344634
119330, 28789760, -5008.0114, -8.344879
119331, 24689920, -5008.1581, -8.345123
119332, 20160512, -5008.3049, -8.345367
119333, 17692416, -5008.4516, -8.345612
119334, 17780992, -5008.5983, -8.345856
119335, 18745344, -5008.7450, -8.346101
119336, 17792512, -5008.8917, -8.346345
119337, 12744448, -5009.0385, -8.346590
119338, 3493120, -5009.1852, -8.346834
119339, -7635456, -5009.3319, -8.347079
119340, -16851200, -5009.4786, -8.347323
119341, -20745984, -5009.6253, -8.347568
119342, -18074880, -5009.7721, -8.347812
119343, -10528000, -5009.9188, -8.348057
119344, -2039808, -5010.0655, -8.348301
119345, 3066368, -5010.2122, -8.348546
119346, 2210816, -5010.3589, -8.348790
119347, -4100352, -5010.5057, -8.349035
119348, -12410624, -5010.6524, -8.349279
119349, -17898496, -5010.7991, -8.349524
119350, -16675584, -5010.9458, -8.349768
119351, -7704320, -5011.0925, -8.350013
119352, 6566912, -5011.2392, -8.350257
119353, 21156864, -5011.3860, -8.350502
119354, 30624000, -5011.5327, -8.350746
119355, 31324160, -5011.6794, -8.350990
119356, 22837248, -5011.8261, -8.351235
119357, 7992064, -5011.9728, -8.351479
119358, -8427264, -5012.1196, -8.351724
119359, -21639168, -5012.2663, -8.351968
119360, -28599040, -5012.4130, -8.352213
119361, -28831744, -5012.5597, -8.352457
119362, -24145152, -5012.7064, -8.352702
119363, -17531904, -5012.8532, -8.352946
119364, -11859456, -5012.9999, -8.353191
119365, -8916736, -5013.1466, -8.353435
119366, -9119744, -5013.2933, -8.353680
119367, -11795968, -5013.4400, -8.353924
119368, -15741696, -5013.5868, -8.354169
119369, -19708160, -5013.7335, -8.354413
119370, -22631936, -5013.8802, -8.354658
119371, -23647232, -5014.0269, -8.354902
119372, -22055424, -5014.1736, -8.355147
119373, -17410304, -5014.3203, -8.355391
119374, -9737472, -5014.4671, -8.355636
119375, 245504, -5014.6138, -8.355880
119376, 11112704, -5014.7605, -8.356125
119377, 21038592, -5014.9072, -8.356369
119378, 28375296, -5015.0539, -8.356613
119379, 32264960, -5015.2007, -8.356858
119380, 32996096, -5015.3474, -8.357102
119381, 31896576, -5015.4941, -8.357347
119382, 30773504, -5015.6408, -8.357591
119383, 31121408, -5015.7875, -8.357836
119384, 33448704, -5015.9343, -8.358080
119385, 37020672, -5016.0810, -8.358325
119386, 40137472, -5016.2277, -8.358569
119387, 40841728, -5016.3744, -8.358814
119388, 37755904, -5016.5211, -8.359058
119389, 30711296, -5016.6679, -8.359303
119390, 20919808, -5016.8146, -8.359547
119391, 10617088, -5016.9613, -8.359792
119392, 2314752, -5017.1080, -8.360036
119393, -2069504, -5017.2547, -8.360281
119394, -1888000, -5017.4014, -8.360525
119395, 1995776, -5017.5482, -8.360770
119396, 7502848, -5017.6949, -8.361014
119397, 12096768, -5017.8416, -8.361259
119398, 13750016, -5017.9883, -8.361503
119399, 11776256, -5018.1350, -8.361748
119400, 7193344, -5018.2818, -8.361992
119401, 2410240, -5018.4285, -8.362237
119402, 288256, -5018.5752, -8.362481
119403, 2886912, -5018.7219, -8.362725
119404, 10392576, -5018.8686, -8.362970
119405, 20734464, -5019.0154, -8.363214
119406, 30145536, -5019.1621, -8.363459
119407, 34557696, -5019.3088, -8.363703
119408, 31305984, -5019.4555, -8.363948
119409, 20414208, -5019.6022, -8.364192
119410, 4836352, -5019.7490, -8.364437
119411, -10551040, -5019.8957, -8.364681
119412, -20854272, -5020.0424, -8.364926
119413, -23159040, -5020.1891, -8.365170
119414, -17719040, -5020.3358, -8.365415
119415, -7751936, -5020.4826, -8.365659
119416, 2097408, -5020.6293, -8.365904
119417, 7930112, -5020.7760, -8.366148
119418, 8367360, -5020.9227, -8.366393
119419, 5056768, -5021.0694, -8.366637
119420, 1643008, -5021.2161, -8.366882
119421, 1708544, -5021.3629, -8.367126
119422, 6727680, -5021.5096, -8.367371
119423, 15110144, -5021.6563, -8.367615
119424, 22881024, -5021.8030, -8.367860
119425, 25719552, -5021.9497, -8.368104
119426, 21349120, -5022.0965, -8.368348
119427, 11032576, -5022.2432, -8.368593
119428, -669952, -5022.3899, -8.368837
119429, -7873792, -5022.5366, -8.369082
119430, -6167808, -5022.6833, -8.369326
119431, 5119744, -5022.8301, -8.369571
119432, 22354176, -5022.9768, -8.369815
119433, 39070720, -5023.1235, -8.370060
119434, 48851712, -5023.2702, -8.370304
119435, 48235776, -5023.4169, -8.370549
119436, 38259968, -5023.5637, -8.370793
119437, 23891456, -5023.7104, -8.371038
119438, 11630080, -5023.8571, -8.371282
119439, 6459648, -5024.0038, -8.371527
119440, 9629184, -5024.1505, -8.371771
119441, 18313472, -5024.2972, -8.372016
119442, 27252224, -5024.4440, -8.372260
119443, 31483648, -5024.5907, -8.372505
119444, 28780288, -5024.7374, -8.372749
119445, 20580352, -5024.8841, -8.372994
119446, 11022848, -5025.0308, -8.373238
119447, 4658944, -5025.1776, -8.373483
119448, 4067840, -5025.3243, -8.373727
119449, 8613376, -5025.4710, -8.373972
119450, 14934016, -5025.6177, -8.374216
119451, 18837504, -5025.7644, -8.374460
119452, 17557248, -5025.9112, -8.374705
119453, 11172352, -5026.0579, -8.374949
119454, 2470144, -5026.2046, -8.375194
119455, -4614400, -5026.3513, -8.375438
119456, -7106816, -5026.4980, -8.375683
119457, -4499968, -5026.6448, -8.375927
119458, 1117952, -5026.7915, -8.376172
119459, 6345984, -5026.9382, -8.376416
119460, 8424448, -5027.0849, -8.376661
119461, 6778112, -5027.2316, -8.376905
119462, 3315200, -5027.3784, -8.377150
119463, 1326592, -5027.5251, -8.377394
119464, 3606272, -5027.6718, -8.377639
119465, 10810368, -5027.8185, -8.377883
119466, 20941824, -5027.9652, -8.378128
119467, 30229248, -5028.1119, -8.378372
119468, 34922496, -5028.2587, -8.378617
119469, 33047040, -5028.4054, -8.378861
119470, 25212672, -5028.5521, -8.379106
119471, 14093312, -5028.6988, -8.379350
119472, 2925056, -5028.8455, -8.379595
119473, -6119680, -5028.9923, -8.379839
119474, -12797952, -5029.1390, -8.380083
119475, -18459136, -5029.2857, -8.380328
119476, -24768512, -5029.4324, -8.380572
119477, -32267264, -5029.5791, -8.380817
119478, -39647232, -5029.7259, -8.381061
119479, -44203264, -5029.8726, -8.381306
119480, -43255296, -5030.0193, -8.381550
119481, -35766016, -5030.1660, -8.381795
119482, -23236352, -5030.3127, -8.382039
119483, -9321984, -5030.4595, -8.382284
119484, 1699584, -5030.6062, -8.382528
119485, 6860800, -5030.7529, -8.382773
119486, 5838336, -5030.8996, -8.383017
119487, 994048, -5031.0463, -8.383262
119488, -3916032, -5031.1930, -8.383506
119489, -5703936, -5031.3398, -8.383751
119490, -3374080, -5031.4865, -8.383995
119491, 1424896, -5031.6332, -8.384240
119492, 5350144, -5031.7799, -8.384484
119493, 5214208, -5031.9266, -8.384729
119494, -219648, -5032.0734, -8.384973
119495, -9420544, -5032.2201, -8.385218
119496, -18662656, -5032.3668, -8.385462
119497, -23698176, -5032.5135, -8.385706
119498, -21683456, -5032.6602, -8.385951
119499, -12432384, -5032.8070, -8.386195
119500, 1575680, -5032.9537, -8.386440
119501, 16354560, -5033.1004, -8.386684
119502, 28100864, -5033.2471, -8.386929
119503, 34569728, -5033.3938, -8.387173
119504, 35537152, -5033.5406, -8.387418
119505, 32266496, -5033.6873, -8.387662
119506, 26422528, -5033.8340, -8.387907
119507, 19108352, -5033.9807, -8.388151
119508, 10554112, -5034.1274, -8.388396
119509, 545536, -5034.2741, -8.388640
119510, -10770432, -5034.4209, -8.388885
119511, -22279424, -5034.5676, -8.389129
119512, -31940352, -5034.7143, -8.389374
119513, -37519616, -5034.8610, -8.389618
119514, -37639680, -5035.0077, -8.389863
119515, -32553984, -5035.1545, -8.390107
119516, -24188416, -5035.3012, -8.390352
119517, -15391744, -5035.4479, -8.390596
119518, -8758016, -5035.5946, -8.390841
119519, -5631232, -5035.7413, -8.391085
119520, -5788160, -5035.8881, -8.391330
119521, -7921920, -5036.0348, -8.391574
119522, -10600960, -5036.1815, -8.391818
119523, -13135104, -5036.3282, -8.392063
119524, -15841280, -5036.4749, -8.392307
119525, -19575552, -5036.6217, -8.392552
119526, -24838912, -5036.7684, -8.392796
119527, -31028992, -5036.9151, -8.393041
119528, -36357120, -5037.0618, -8.393285
119529, -38566144, -5037.2085, -8.393530
119530, -36118272, -5037.3553, -8.393774
119531, -29196288, -5037.5020, -8.394019
119532, -19916544, -5037.6487, -8.394263
119533, -11522304, -5037.7954, -8.394508
119534, -6881280, -5037.9421, -8.394752
119535, -7012864, -5038.0888, -8.394997
119536, -10418432, -5038.2356, -8.395241
119537, -13622016, -5038.3823, -8.395486
119538, -12740352, -5038.5290, -8.395730
119539, -5361408, -5038.6757, -8.395975
119540, 8163328, -5038.8224, -8.396219
119541, 24665088, -5038.9692, -8.396464
119542, 39391744, -5039.1159, -8.396708
119543, 47981312, -5039.2626, -8.396953
119544, 48251648, -5039.4093, -8.397197
119545, 40995840, -5039.5560, -8.397441
119546, 29445632, -5039.7028, -8.397686
119547, 17708544, -5039.8495, -8.397930
119548, 8948480, -5039.9962, -8.398175
119549, 4165888, -5040.1429, -8.398419
119550, 2107392, -5040.2896, -8.398664
119551, 255744, -5040.4364, -8.398908
119552, -3648768, -5040.5831, -8.399153
119553, -10336512, -5040.7298, -8.399397
119554, -18577408, -5040.8765, -8.399642
119555, -25760000, -5041.0232, -8.399886
119556, -29131008, -5041.1699, -8.400131
119557, -27064832, -5041.3167, -8.400375
119558, -19773184, -5041.4634, -8.400620
119559, -9164288, -5041.6101, -8.400864
119560, 1998336, -5041.7568, -8.401109
119561, 11194368, -5041.9035, -8.401353
119562, 16980224, -5042.0503, -8.401598
119563, 19244544, -5042.1970, -8.401842
119564, 18880000, -5042.3437, -8.402087
119565, 17143040, -5042.4904, -8.402331
119566, 15070976, -5042.6371, -8.402576
119567, 13217792, -5042.7839, -8.402820
119568, 11750912, -5042.9306, -8.403064
119569, 10743296, -5043.0773, -8.403309
119570, 10414592, -5043.2240, -8.403553
119571, 11149056, -5043.3707, -8.403798
119572, 13285632, -5043.5175, -8.404042
119573, 16829952, -5043.6642, -8.404287
119574, 21283840, -5043.8109, -8.404531
119575, 25732608, -5043.9576, -8.404776
119576, 29162496, -5044.1043, -8.405020
119577, 30862336, -5044.2510, -8.405265
119578, 30703360, -5044.3978, -8.405509
119579, 29167872, -5044.5445, -8.405754
119580, 27110912, -5044.6912, -8.405998
119581, 25378304, -5044.8379, -8.406243
119582, 24456192, -5044.9846, -8.406487
119583, 24295680, -5045.1314, -8.406732
119584, 24359680, -5045.2781, -8.406976
119585, 23846144, -5045.4248, -8.407221
119586, 21976576, -5045.5715, -8.407465
119587, 18246912, -5045.7182, -8.407710
119588, 12579840, -5045.8650, -8.407954
119589, 5362944, -5046.0117, -8.408199
119590, -2620160, -5046.1584, -8.408443
119591, -10342400, -5046.3051, -8.408688
119592, -16760064, -5046.4518, -8.408932
119593, -21073664, -5046.5986, -8.409176
119594, -22955264, -5046.7453, -8.409421
119595, -22650880, -5046.8920, -8.409665
119596, -20881152, -5047.0387, -8.409910
119597, -18544640, -5047.1854, -8.410154
119598, -16324096, -5047.3322, -8.410399
119599, -14378752, -5047.4789, -8.410643
119600, -12300032, -5047.6256, -8.410888
119601, -9401088, -5047.7723, -8.411132
119602, -5236736, -5047.9190, -8.411377
119603, -93184, -5048.0657, -8.411621
119604, 4843264, -5048.2125, -8.411866
119605, 7816960, -5048.3592, -8.412110
119606, 7257344, -5048.5059, -8.412355
119607, 2644992, -5048.6526, -8.412599
119608, -4948736, -5048.7993, -8.412844
119609, -12993536, -5048.9461, -8.413088
119610, -18352128, -5049.0928, -8.413333
119611, -18548992, -5049.2395, -8.413577
119612, -12907264, -5049.3862, -8.413822
119613, -2995968, -5049.5329, -8.414066
119614, 7873280, -5049.6797, -8.414311
119615, 15954688, -5049.8264, -8.414555
119616, 18619392, -5049.9731, -8.414799
119617, 15466496, -5050.1198, -8.415044
119618, 8471552, -5050.2665, -8.415288
119619, 1089280, -5050.4133, -8.415533
119620, -3291392, -5050.5600, -8.415777
119621, -2835968, -5050.7067, -8.416022
119622, 1976832, -5050.8534, -8.416266
119623, 8651520, -5051.0001, -8.416511
119624, 13862144, -5051.1468, -8.416755
119625, 14949888, -5051.2936, -8.417000
119626, 11042560, -5051.4403, -8.417244
119627, 3302656, -5051.5870, -8.417489
119628, -5734144, -5051.7337, -8.417733
119629, -13352448, -5051.8804, -8.417978
119630, -17774336, -5052.0272, -8.418222
119631, -18692352, -5052.1739, -8.418467
119632, -17042432, -5052.3206, -8.418711
119633, -14246400, -5052.4673, -8.418956
119634, -11397376, -5052.6140, -8.419200
119635, -8846336, -5052.7608, -8.419445
119636, -6373120, -5052.9075, -8.419689
119637, -3775232, -5053.0542, -8.419934
119638, -1462016, -5053.2009, -8.420178
119639, -636928, -5053.3476, -8.420422
119640, -2889984, -5053.4944, -8.420667
119641, -9371136, -5053.6411, -8.420911
119642, -19972608, -5053.7878, -8.421156
119643, -32985856, -5053.9345, -8.421400
119644, -45470464, -5054.0812, -8.421645
119645, -54227968, -5054.2280, -8.421889
119646, -56941312, -5054.3747, -8.422134
119647, -52983552, -5054.5214, -8.422378
119648, -43522304, -5054.6681, -8.422623
119649, -30917376, -5054.8148, -8.422867
119650, -17731584, -5054.9615, -8.423112
119651, -5831936, -5055.1083, -8.423356
119652, 4012288, -5055.2550, -8.423601
119653, 11937792, -5055.4017, -8.423845
119654, 18387200, -5055.5484, -8.424090
119655, 23516672, -5055.6951, -8.424334
119656, 26946816, -5055.8419, -8.424579
119657, 27986688, -5055.9886, -8.424823
119658, 26157824, -5056.1353, -8.425068
119659, 21664256, -5056.2820, -8.425312
119660, 15483904, -5056.4287, -8.425557
119661, 8987904, -5056.5755, -8.425801
119662, 3271424, -5056.7222, -8.426046
119663, -1409536, -5056.8689, -8.426290
119664, -5735168, -5057.0156, -8.426534
119665, -10833920, -5057.1623, -8.426779
119666, -17418496, -5057.3091, -8.427023
119667, -24999936, -5057.4558, -8.427268
119668, -31656704, -5057.6025, -8.427512
119669, -34584064, -5057.7492, -8.427757
119670, -31260672, -5057.8959, -8.428001
119671, -20726016, -5058.0426, -8.428246
119672, -4345600, -5058.1894, -8.428490
119673, 14369536, -5058.3361, -8.428735
119674, 30897152, -5058.4828, -8.428979
119675, 41345536, -5058.6295, -8.429224
119676, 43900672, -5058.7762, -8.429468
119677, 39425536, -5058.9230, -8.429713
119678, 30936832, -5059.0697, -8.429957
119679, 22194944, -5059.2164, -8.430202
119680, 16047360, -5059.3631, -8.430446
119681, 13287936, -5059.5098, -8.430691
119682, 12537856, -5059.6566, -8.430935
119683, 11171584, -5059.8033, -8.431180
119684, 6809856, -5059.9500, -8.431424
119685, -1359616, -5060.0967, -8.431669
119686, -12094976, -5060.2434, -8.431913
119687, -22673664, -5060.3902, -8.432157
119688, -30244096, -5060.5369, -8.432402
119689, -33266944, -5060.6836, -8.432646
119690, -32310016, -5060.8303, -8.432891
119691, -29768192, -5060.9770, -8.433135
119692, -28620032, -5061.1237, -8.433380
119693, -30818048, -5061.2705, -8.433624
119694, -36125184, -5061.4172, -8.433869
119695, -42011136, -5061.5639, -8.434113
119696, -44730624, -5061.7106, -8.434358
119697, -41105152, -5061.8573, -8.434602
119698, -30182400, -5062.0041, -8.434847
119699, -13949440, -5062.1508, -8.435091
119700, 3280384, -5062.2975, -8.435336
119701, 16575488, -5062.4442, -8.435580
119702, 22417664, -5062.5909, -8.435825
119703, 20123648, -5062.7377, -8.436069
119704, 11992320, -5062.8844, -8.436314
119705, 2115840, -5063.0311, -8.436558
119706, -5572864, -5063.1778, -8.436803
119707, -9081088, -5063.3245, -8.437047
119708, -9110272, -5063.4713, -8.437292
119709, -8443136, -5063.6180, -8.437536
119710, -10276864, -5063.7647, -8.437781
119711, -16356096, -5063.9114, -8.438025
119712, -25839872, -5064.0581, -8.438269
119713, -35497472, -5064.2049, -8.438514
119714, -41163520, -5064.3516, -8.438758
119715, -39760896, -5064.4983, -8.439003
119716, -30911744, -5064.6450, -8.439247
119717, -17338880, -5064.7917, -8.439492
119718, -3834368, -5064.9384, -8.439736
119719, 4742656, -5065.0852, -8.439981
119720, 5529088, -5065.2319, -8.440225
119721, -1158400, -5065.3786, -8.440470
119722, -12025600, -5065.5253, -8.440714
119723, -22247168, -5065.6720, -8.440959
119724, -27472640, -5065.8188, -8.441203
119725, -25478144, -5065.9655, -8.441448
119726, -16798720, -5066.1122, -8.441692
119727, -4175616, -5066.2589, -8.441937
119728, 8784384, -5066.4056, -8.442181
119729, 19048192, -5066.5524, -8.442426
119730, 25052160, -5066.6991, -8.442670
119731, 26792192, -5066.8458, -8.442915
119732, 25262080, -5066.9925, -8.443159
119733, 21700608, -5067.1392, -8.443404
119734, 17091840, -5067.2860, -8.443648
119735, 12120832, -5067.4327, -8.443892
119736, 7446016, -5067.5794, -8.444137
119737, 3946240, -5067.7261, -8.444381
119738, 2641408, -5067.8728, -8.444626
119739, 4240384, -5068.0195, -8.444870
119740, 8564992, -5068.1663, -8.445115
119741, 14248960, -5068.3130, -8.445359
119742, 19023104, -5068.4597, -8.445604
119743, 20563712, -5068.6064, -8.445848
119744, 17549824, -5068.7531, -8.446093
119745, 10389504, -5068.8999, -8.446337
119746, 1196800, -5069.0466, -8.446582
119747, -7048448, -5069.1933, -8.446826
119748, -11778560, -5069.3400, -8.447071
119749, -11948544, -5069.4867, -8.447315
119750, -8421120, -5069.6335, -8.447560
119751, -3439872, -5069.7802, -8.447804
119752, 530944, -5069.9269, -8.448049
119753, 1994752, -5070.0736, -8.448293
119754, 1025024, -5070.2203, -8.448538
119755, -1005824, -5070.3671, -8.448782
119756, -2388480, -5070.5138, -8.449027
119757, -2168832, -5070.6605, -8.449271
119758, -750336, -5070.8072, -8.449515
119759, 324864, -5070.9539, -8.449760
119760, -696832, -5071.1007, -8.450004
119761, -4686336, -5071.2474, -8.450249
119762, -10987776, -5071.3941, -8.450493
119763, -17615360, -5071.5408, -8.450738
119764, -22200320, -5071.6875, -8.450982
119765, -23183360, -5071.8342, -8.451227
119766, -20596224, -5071.9810, -8.451471
119767, -16001792, -5072.1277, -8.451716
119768, -11621376, -5072.2744, -8.451960
119769, -9135616, -5072.4211, -8.452205
119770, -8827136, -5072.5678, -8.452449
119771, -9550592, -5072.7146, -8.452694
119772, -9549056, -5072.8613, -8.452938
119773, -7650304, -5073.0080, -8.453183
119774, -4149760, -5073.1547, -8.453427
119775, -839936, -5073.3014, -8.453672
119776, -112128, -5073.4482, -8.453916
119777, -3577856, -5073.5949, -8.454161
119778, -10959360, -5073.7416, -8.454405
119779, -19877120, -5073.8883, -8.454650
119780, -26722560, -5074.0350, -8.454894
119781, -28220928, -5074.1818, -8.455139
119782, -22927616, -5074.3285, -8.455383
119783, -11916288, -5074.4752, -8.455627
119784, 1679872, -5074.6219, -8.455872
119785, 14030592, -5074.7686, -8.456116
119786, 22191104, -5074.9153, -8.456361
119787, 25147136, -5075.0621, -8.456605
119788, 23878912, -5075.2088, -8.456850
119789, 20528896, -5075.3555, -8.457094
119790, 17203456, -5075.5022, -8.457339
119791, 15083520, -5075.6489, -8.457583
119792, 14263552, -5075.7957, -8.457828
119793, 14289408, -5075.9424, -8.458072
119794, 14950400, -5076.0891, -8.458317
119795, 16741888, -5076.2358, -8.458561
119796, 20661504, -5076.3825, -8.458806
119797, 27419136, -5076.5293, -8.459050
119798, 36552704, -5076.6760, -8.459295
119799, 46042368, -5076.8227, -8.459539
119800, 52775168, -5076.9694, -8.459784
119801, 53737728, -5077.1161, -8.460028
119802, 47377664, -5077.2629, -8.460273
119803, 34435072, -5077.4096, -8.460517
119804, 17780224, -5077.5563, -8.460762
119805, 1294592, -5077.7030, -8.461006
119806, -11671552, -5077.8497, -8.461250
119807, -19508992, -5077.9964, -8.461495
119808, -22659584, -5078.1432, -8.461739
119809, -22932224, -5078.2899, -8.461984
119810, -22258688, -5078.4366, -8.462228
119811, -21597952, -5078.5833, -8.462473
119812, -20582912, -5078.7300, -8.462717
119813, -18061056, -5078.8768, -8.462962
119814, -13160960, -5079.0235, -8.463206
119815, -6212864, -5079.1702, -8.463451
119816, 1067520, -5079.3169, -8.463695
119817, 6304000, -5079.4636, -8.463940
119818, 7720704, -5079.6104, -8.464184
119819, 5234944, -5079.7571, -8.464429
119820, 724736, -5079.9038, -8.464673
119821, -2767616, -5080.0505, -8.464918
119822, -2549248, -5080.1972, -8.465162
119823, 2251520, -5080.3440, -8.465407
119824, 10046976, -5080.4907, -8.465651
119825, 17374720, -5080.6374, -8.465896
119826, 20486144, -5080.7841, -8.466140
119827, 17189120, -5080.9308, -8.466385
119828, 8037632, -5081.0776, -8.466629
119829, -3745792, -5081.2243, -8.466873
119830, -13622272, -5081.3710, -8.467118
119831, -17751808, -5081.5177, -8.467362
119832, -14744320, -5081.6644, -8.467607
119833, -6336768, -5081.8111, -8.467851
119834, 3318016, -5081.9579, -8.468096
119835, 9423872, -5082.1046, -8.468340
119836, 8586752, -5082.2513, -8.468585
119837, 251648, -5082.3980, -8.468829
119838, -13057536, -5082.5447, -8.469074
119839, -26736640, -5082.6915, -8.469318
119840, -35891456, -5082.8382, -8.469563
119841, -37168384, -5082.9849, -8.469807
119842, -29928448, -5083.1316, -8.470052
119843, -16392192, -5083.2783, -8.470296
119844, -780544, -5083.4251, -8.470541
119845, 12151552, -5083.5718, -8.470785
119846, 18654464, -5083.7185, -8.471030
119847, 17078016, -5083.8652, -8.471274
119848, 8239872, -5084.0119, -8.471519
119849, -4987648, -5084.1587, -8.471763
119850, -18676480, -5084.3054, -8.472008
119851, -29076224, -5084.4521, -8.472252
119852, -33702912, -5084.5988, -8.472497
119853, -31946496, -5084.7455, -8.472741
119854, -25032704, -5084.8922, -8.472985
119855, -15390464, -5085.0390, -8.473230
119856, -5685504, -5085.1857, -8.473474
119857, 2099968, -5085.3324, -8.473719
119858, 7177216, -5085.4791, -8.473963
119859, 9867520, -5085.6258, -8.474208
119860, 11027456, -5085.7726, -8.474452
119861, 11304448, -5085.9193, -8.474697
119862, 10644480, -5086.0660, -8.474941
119863, 8334336, -5086.2127, -8.475186
119864, 3567616, -5086.3594, -8.475430
119865, -3789824, -5086.5062, -8.475675
119866, -12700416, -5086.6529, -8.475919
119867, -21093376, -5086.7996, -8.476164
119868, -26668544, -5086.9463, -8.476408
119869, -27997184, -5087.0930, -8.476653
119870, -25329664, -5087.2398, -8.476897
119871, -20592640, -5087.3865, -8.477142
119872, -16472832, -5087.5332, -8.477386
119873, -14964224, -5087.6799, -8.477631
119874, -16143104, -5087.8266, -8.477875
119875, -17875968, -5087.9733, -8.478120
119876, -16767232, -5088.1201, -8.478364
119877, -9985792, -5088.2668, -8.478608
119878, 2908416, -5088.4135, -8.478853
119879, 19130112, -5088.5602, -8.479097
119880, 33406464, -5088.7069, -8.479342
119881, 40116224, -5088.8537, -8.479586
119882, 35909888, -5089.0004, -8.479831
119883, 21559552, -5089.1471, -8.480075
119884, 2066432, -5089.2938, -8.480320
119885, -15166208, -5089.4405, -8.480564
119886, -23347712, -5089.5873, -8.480809
119887, -19160064, -5089.7340, -8.481053
119888, -4143616, -5089.8807, -8.481298
119889, 16049408, -5090.0274, -8.481542
119890, 34188288, -5090.1741, -8.481787
119891, 44609024, -5090.3209, -8.482031
119892, 45526528, -5090.4676, -8.482276
119893, 39495424, -5090.6143, -8.482520
119894, 31891200, -5090.7610, -8.482765
119895, 28223488, -5090.9077, -8.483009
119896, 31583232, -5091.0545, -8.483254
119897, 41389056, -5091.2012, -8.483498
119898, 53889792, -5091.3479, -8.483743
119899, 64029696, -5091.4946, -8.483987
119900, 67677696, -5091.6413, -8.484231
119901, 63154176, -5091.7880, -8.484476
119902, 51472128, -5091.9348, -8.484720
119903, 35404032, -5092.0815, -8.484965
119904, 18052096, -5092.2282, -8.485209
119905, 1736704, -5092.3749, -8.485454
119906, -12302080, -5092.5216, -8.485698
119907, -23443712, -5092.6684, -8.485943
119908, -30974976, -5092.8151, -8.486187
119909, -33742080, -5092.9618, -8.486432
119910, -30485248, -5093.1085, -8.486676
119911, -20698624, -5093.2552, -8.486921
119912, -5466880, -5093.4020, -8.487165
119913, 12310528, -5093.5487, -8.487410
119914, 28595456, -5093.6954, -8.487654
119915, 39550208, -5093.8421, -8.487899
119916, 42927104, -5093.9888, -8.488143
119917, 38822400, -5094.1356, -8.488388
119918, 29424384, -5094.2823, -8.488632
119919, 17901824, -5094.4290, -8.488877
119920, 7012352, -5094.5757, -8.489121
119921, -1879808, -5094.7224, -8.489366
119922, -8941824, -5094.8691, -8.489610
119923, -15211776, -5095.0159, -8.489855
119924, -21608448, -5095.1626, -8.490099
119925, -28216064, -5095.3093, -8.490343
119926, -34235904, -5095.4560, -8.490588
119927, -38567424, -5095.6027, -8.490832
119928, -40602880, -5095.7495, -8.491077
119929, -40704512, -5095.8962, -8.491321
119930, -40034816, -5096.0429, -8.491566
119931, -39830528, -5096.1896, -8.491810
119932, -40560896, -5096.3363, -8.492055
119933, -41504768, -5096.4831, -8.492299
119934, -41042176, -5096.6298, -8.492544
119935, -37544448, -5096.7765, -8.492788
119936, -30368768, -5096.9232, -8.493033
119937, -20390144, -5097.0699, -8.493277
119938, -9734912, -5097.2167, -8.493522
119939, -844800, -5097.3634, -8.493766
119940, 4633088, -5097.5101, -8.494011
119941, 6522880, -5097.6568, -8.494255
119942, 5988864, -5097.8035, -8.494500
119943, 4709120, -5097.9503, -8.494744
119944, 3836160, -5098.0970, -8.494989
119945, 3371776, -5098.2437, -8.495233
119946, 2320384, -5098.3904, -8.495478
119947, -465664, -5098.5371, -8.495722
119948, -5272832, -5098.6838, -8.495966
119949, -10984448, -5098.8306, -8.496211
119950, -15401728, -5098.9773, -8.496455
119951, -16316672, -5099.1240, -8.496700
119952, -12761856, -5099.2707, -8.496944
119953, -5712384, -5099.4174, -8.497189
119954, 2229248, -5099.5642, -8.497433
119955, 8085760, -5099.7109, -8.497678
119956, 10077440, -5099.8576, -8.497922
119957, 8673792, -5100.0043, -8.498167
119958, 6516992, -5100.1510, -8.498411
119959, 7177984, -5100.2978, -8.498656
119960, 13329664, -5100.4445, -8.498900
119961, 25248512, -5100.5912, -8.499145
119962, 40423168, -5100.7379, -8.499389
119963, 54490624, -5100.8846, -8.499634
119964, 63063296, -5101.0314, -8.499878
119965, 63560704, -5101.1781, -8.500123
119966, 56180224, -5101.3248, -8.500367
119967, 43596800, -5101.4715, -8.500612
119968, 29622272, -5101.6182, -8.500856
119969, 17559808, -5101.7649, -8.501101
119970, 9071360, -5101.9117, -8.501345
119971, 4045568, -5102.0584, -8.501590
119972, 1372416, -5102.2051, -8.501834
119973, 63744, -5102.3518, -8.502078
119974, 14848, -5102.4985, -8.502323
119975, 1978880, -5102.6453, -8.502567
119976, 6823424, -5102.7920, -8.502812
119977, 14577920, -5102.9387, -8.503056
119978, 23907840, -5103.0854, -8.503301
119979, 32399872, -5103.2321, -8.503545
119980, 37563648, -5103.3789, -8.503790
119981, 38019840, -5103.5256, -8.504034
119982, 34217728, -5103.6723, -8.504279
119983, 28257536, -5103.8190, -8.504523
119984, 22887936, -5103.9657, -8.504768
119985, 20186624, -5104.1125, -8.505012
119986, 20614912, -5104.2592, -8.505257
119987, 22930944, -5104.4059, -8.505501
119988, 24972800, -5104.5526, -8.505746
119989, 24877824, -5104.6993, -8.505990
119990, 22064384, -5104.8460, -8.506235
119991, 17476096, -5104.9928, -8.506479
119992, 12993536, -5105.1395, -8.506724
119993, 10381568, -5105.2862, -8.506968
119994, 10374912, -5105.4329, -8.507213
119995, 12391680, -5105.5796, -8.507457
119996, 15000576, -5105.7264, -8.507701
119997, 16825088, -5105.8731, -8.507946
119998, 17342208, -5106.0198, -8.508190
119999, 17111296, -5106.1665, -8.508435
120000, 17313792, -5106.3132, -8.508679
120001, 18892800, -5106.4600, -8.508924
120002, 21818112, -5106.6067, -8.509168
120003, 24921088, -5106.7534, -8.509413
120004, 26418432, -5106.9001, -8.509657
120005, 24844032, -5107.0468, -8.509902
120006, 19860480, -5107.1936, -8.510146
120007, 12493568, -5107.3403, -8.510391
120008, 4645888, -5107.4870, -8.510635
120009, -1843968, -5107.6337, -8.510880
120010, -6078464, -5107.7804, -8.511124
120011, -8424704, -5107.9272, -8.511369
120012, -10119424, -5108.0739, -8.511613
120013, -12372224, -5108.2206, -8.511858
120014, -15486208, -5108.3673, -8.512102
120015, -18503936, -5108.5140, -8.512347
120016, -19598848, -5108.6607, -8.512591
120017, -17035520, -5108.8075, -8.512836
120018, -10198272, -5108.9542, -8.513080
120019, -153344, -5109.1009, -8.513324
120020, 10568704, -5109.2476, -8.513569
120021, 18878720, -5109.3943, -8.513813
120022, 22298368, -5109.5411, -8.514058
120023, 19867648, -5109.6878, -8.514302
120024, 12405248, -5109.8345, -8.514547
120025, 2073344, -5109.9812, -8.514791
120026, -8482560, -5110.1279, -8.515036
120027, -17001984, -5110.2747, -8.515280
120028, -22143232, -5110.4214, -8.515525
120029, -23567360, -5110.5681, -8.515769
120030, -21693184, -5110.7148, -8.516014
120031, -17362944, -5110.8615, -8.516258
120032, -11604224, -5111.0083, -8.516503
120033, -5530112, -5111.1550, -8.516747
120034, -272128, -5111.3017, -8.516992
120035, 3180800, -5111.4484, -8.517236
120036, 4270080, -5111.5951, -8.517481
120037, 3150848, -5111.7418, -8.517725
120038, 775680, -5111.8886, -8.517970
120039, -1391104, -5112.0353, -8.518214
120040, -1985792, -5112.1820, -8.518459
120041, -441856, -5112.3287, -8.518703
120042, 2587648, -5112.4754, -8.518948
120043, 5359616, -5112.6222, -8.519192
120044, 5740800, -5112.7689, -8.519436
120045, 2206976, -5112.9156, -8.519681
120046, -5325824, -5113.0623, -8.519925
120047, -15255296, -5113.2090, -8.520170
120048, -24793600, -5113.3558, -8.520414
120049, -31017984, -5113.5025, -8.520659
120050, -32002560, -5113.6492, -8.520903
120051, -27520000, -5113.7959, -8.521148
120052, -19007488, -5113.9426, -8.521392
120053, -8853248, -5114.0894, -8.521637
120054, 630784, -5114.2361, -8.521881
120055, 8051456, -5114.3828, -8.522126
120056, 13219584, -5114.5295, -8.522370
120057, 16802560, -5114.6762, -8.522615
120058, 19599872, -5114.8230, -8.522859
120059, 21849344, -5114.9697, -8.523104
120060, 22941440, -5115.1164, -8.523348
120061, 21674240, -5115.2631, -8.523593
120062, 16904448, -5115.4098, -8.523837
120063, 8255232, -5115.5565, -8.524082
120064, -3468800, -5115.7033, -8.524326
120065, -16352256, -5115.8500, -8.524571
120066, -27888128, -5115.9967, -8.524815
120067, -35730688, -5116.1434, -8.525059
120068, -38396672, -5116.2901, -8.525304
120069, -35689984, -5116.4369, -8.525548
120070, -28758784, -5116.5836, -8.525793
120071, -19811840, -5116.7303, -8.526037
120072, -11591168, -5116.8770, -8.526282
120073, -6714880, -5117.0237, -8.526526
120074, -7009024, -5117.1705, -8.526771
120075, -12958464, -5117.3172, -8.527015
120076, -23430912, -5117.4639, -8.527260
120077, -35816448, -5117.6106, -8.527504
120078, -46642688, -5117.7573, -8.527749
120079, -52564992, -5117.9041, -8.527993
120080, -51442432, -5118.0508, -8.528238
120081, -43113728, -5118.1975, -8.528482
120082, -29521408, -5118.3442, -8.528727
120083, -14076416, -5118.4909, -8.528971
120084, -456192, -5118.6376, -8.529216
120085, 8686592, -5118.7844, -8.529460
120086, 12576000, -5118.9311, -8.529705
120087, 12346368, -5119.0778, -8.529949
120088, 10287104, -5119.2245, -8.530194
120089, 8655616, -5119.3712, -8.530438
120090, 8653312, -5119.5180, -8.530682
120091, 10039296, -5119.6647, -8.530927
120092, 11544832, -5119.8114, -8.531171
120093, 11819264, -5119.9581, -8.531416
120094, 10368512, -5120.1048, -8.531660
120095, 7953920, -5120.2516, -8.531905
120096, 6222336, -5120.3983, -8.532149
120097, 6757888, -5120.5450, -8.532394
120098, 10085888, -5120.6917, -8.532638
120099, 15202304, -5120.8384, -8.532883
120100, 19935232, -5120.9852, -8.533127
120101, 21999104, -5121.1319, -8.533372
120102, 20215040, -5121.2786, -8.533616
120103, 15249920, -5121.4253, -8.533861
120104, 9452288, -5121.5720, -8.534105
120105, 5826816, -5121.7187, -8.534350
120106, 6630656, -5121.8655, -8.534594
120107, 12285952, -5122.0122, -8.534839
120108, 21154560, -5122.1589, -8.535083
120109, 30289152, -5122.3056, -8.535328
120110, 36775680, -5122.4523, -8.535572
120111, 39011584, -5122.5991, -8.535817
120112, 37289728, -5122.7458, -8.536061
120113, 33456896, -5122.8925, -8.536306
120114, 29868544, -5123.0392, -8.536550
120115, 28224000, -5123.1859, -8.536794
120116, 28877824, -5123.3327, -8.537039
120117, 30936832, -5123.4794, -8.537283
120118, 33008640, -5123.6261, -8.537528
120119, 34112768, -5123.7728, -8.537772
120120, 34209536, -5123.9195, -8.538017
120121, 34045696, -5124.0663, -8.538261
120122, 34424832, -5124.2130, -8.538506
120123, 35375360, -5124.3597, -8.538750
120124, 35747840, -5124.5064, -8.538995
120125, 33563648, -5124.6531, -8.539239
120126, 26995200, -5124.7999, -8.539484
120127, 15490816, -5124.9466, -8.539728
120128, 426496, -5125.0933, -8.539973
120129, -15122176, -5125.2400, -8.540217
120130, -27454976, -5125.3867, -8.540462
120131, -33699072, -5125.5334, -8.540706
120132, -32963584, -5125.6802, -8.540951
120133, -26648576, -5125.8269, -8.541195
120134, -17772800, -5125.9736, -8.541440
120135, -9659648, -5126.1203, -8.541684
120136, -4612096, -5126.2670, -8.541929
120137, -3175680, -5126.4138, -8.542173
120138, -4279040, -5126.5605, -8.542417
120139, -6074624, -5126.7072, -8.542662
120140, -6985728, -5126.8539, -8.542906
120141, -6405120, -5127.0006, -8.543151
120142, -4726272, -5127.1474, -8.543395
120143, -2783232, -5127.2941, -8.543640
120144, -1090048, -5127.4408, -8.543884
120145, 631296, -5127.5875, -8.544129
120146, 3340800, -5127.7342, -8.544373
120147, 8035328, -5127.8810, -8.544618
120148, 14946048, -5128.0277, -8.544862
120149, 23046400, -5128.1744, -8.545107
120150, 30201344, -5128.3211, -8.545351
120151, 33938432, -5128.4678, -8.545596
120152, 32492800, -5128.6145, -8.545840
120153, 25620992, -5128.7613, -8.546085
120154, 14784512, -5128.9080, -8.546329
120155, 2610944, -5129.0547, -8.546574
120156, -8112384, -5129.2014, -8.546818
120157, -15444736, -5129.3481, -8.547063
120158, -18859008, -5129.4949, -8.547307
120159, -19163136, -5129.6416, -8.547552
120160, -17898240, -5129.7883, -8.547796
120161, -16558336, -5129.9350, -8.548041
120162, -16019968, -5130.0817, -8.548285
120163, -16406784, -5130.2285, -8.548529
120164, -17359872, -5130.3752, -8.548774
120165, -18470656, -5130.5219, -8.549018
120166, -19587328, -5130.6686, -8.549263
120167, -20821248, -5130.8153, -8.549507
120168, -22289664, -5130.9621, -8.549752
120169, -23809280, -5131.1088, -8.549996
120170, -24777728, -5131.2555, -8.550241
120171, -24378112, -5131.4022, -8.550485
120172, -22016256, -5131.5489, -8.550730
120173, -17753600, -5131.6957, -8.550974
120174, -12455936, -5131.8424, -8.551219
120175, -7517440, -5131.9891, -8.551463
120176, -4248064, -5132.1358, -8.551708
120177, -3218176, -5132.2825, -8.551952
120178, -3900160, -5132.4292, -8.552197
120179, -4842496, -5132.5760, -8.552441
120180, -4342784, -5132.7227, -8.552686
120181, -1330688, -5132.8694, -8.552930
120182, 3956480, -5133.0161, -8.553175
120183, 9860864, -5133.1628, -8.553419
120184, 13862400, -5133.3096, -8.553664
120185, 13609984, -5133.4563, -8.553908
120186, 7993088, -5133.6030, -8.554152
120187, -2221056, -5133.7497, -8.554397
120188, -14492928, -5133.8964, -8.554641
120189, -25341184, -5134.0432, -8.554886
120190, -31593216, -5134.1899, -8.555130
120191, -31548672, -5134.3366, -8.555375
120192, -25589760, -5134.4833, -8.555619
120193, -16002560, -5134.6300, -8.555864
120194, -6084608, -5134.7768, -8.556108
120195, 1083648, -5134.9235, -8.556353
120196, 3727360, -5135.0702, -8.556597
120197, 1898496, -5135.2169, -8.556842
120198, -2735616, -5135.3636, -8.557086
120199, -7705344, -5135.5103, -8.557331
120200, -10793472, -5135.6571, -8.557575
120201, -10888192, -5135.8038, -8.557820
120202, -8302848, -5135.9505, -8.558064
120203, -4474368, -5136.0972, -8.558309
120204, -1209088, -5136.2439, -8.558553
120205, 158976, -5136.3907, -8.558798
120206, -674816, -5136.5374, -8.559042
120207, -2947584, -5136.6841, -8.559287
120208, -5292544, -5136.8308, -8.559531
120209, -6460416, -5136.9775, -8.559775
120210, -5931264, -5137.1243, -8.560020
120211, -4112128, -5137.2710, -8.560264
120212, -2020608, -5137.4177, -8.560509
120213, -610048, -5137.5644, -8.560753
120214, -97536, -5137.7111, -8.560998
120215, 330240, -5137.8579, -8.561242
120216, 2225664, -5138.0046, -8.561487
120217, 7071232, -5138.1513, -8.561731
120218, 15328000, -5138.2980, -8.561976
120219, 25818112, -5138.4447, -8.562220
120220, 35828992, -5138.5914, -8.562465
120221, 42017536, -5138.7382, -8.562709
120222, 41793280, -5138.8849, -8.562954
120223, 34598144, -5139.0316, -8.563198
120224, 22461952, -5139.1783, -8.563443
120225, 9485312, -5139.3250, -8.563687
120226, 356352, -5139.4718, -8.563932
120227, -1531392, -5139.6185, -8.564176
120228, 4433408, -5139.7652, -8.564421
120229, 15672576, -5139.9119, -8.564665
120230, 27329024, -5140.0586, -8.564910
120231, 34174464, -5140.2054, -8.565154
120232, 32727552, -5140.3521, -8.565399
120233, 22673408, -5140.4988, -8.565643
120234, 6961408, -5140.6455, -8.565887
120235, -9462784, -5140.7922, -8.566132
120236, -21734912, -5140.9390, -8.566376
120237, -27032064, -5141.0857, -8.566621
120238, -25551360, -5141.2324, -8.566865
120239, -20094976, -5141.3791, -8.567110
120240, -14505216, -5141.5258, -8.567354
120241, -11714816, -5141.6726, -8.567599
120242, -12364032, -5141.8193, -8.567843
120243, -14641152, -5141.9660, -8.568088
120244, -15411456, -5142.1127, -8.568332
120245, -12064256, -5142.2594, -8.568577
120246, -4149760, -5142.4061, -8.568821
120247, 6033408, -5142.5529, -8.569066
120248, 14242048, -5142.6996, -8.569310
120249, 16142080, -5142.8463, -8.569555
120250, 9368576, -5142.9930, -8.569799
120251, -5190912, -5143.1397, -8.570044
120252, -23507200, -5143.2865, -8.570288
120253, -39892992, -5143.4332, -8.570533
120254, -49207552, -5143.5799, -8.570777
120255, -48792320, -5143.7266, -8.571022
120256, -39299584, -5143.8733, -8.571266
120257, -24099584, -5144.0201, -8.571510
120258, -7619840, -5144.1668, -8.571755
120259, 6565120, -5144.3135, -8.571999
120260, 17008384, -5144.4602, -8.572244
120261, 24500736, -5144.6069, -8.572488
120262, 31093248, -5144.7537, -8.572733
120263, 38625792, -5144.9004, -8.572977
120264, 47561472, -5145.0471, -8.573222
120265, 56714752, -5145.1938, -8.573466
120266, 63960064, -5145.3405, -8.573711
120267, 67481344, -5145.4872, -8.573955
120268, 66850816, -5145.6340, -8.574200
120269, 63324672, -5145.7807, -8.574444
120270, 59187712, -5145.9274, -8.574689
120271, 56491008, -5146.0741, -8.574933
120272, 55868160, -5146.2208, -8.575178
120273, 56091392, -5146.3676, -8.575422
120274, 54646272, -5146.5143, -8.575667
120275, 49071872, -5146.6610, -8.575911
120276, 38394880, -5146.8077, -8.576156
120277, 23912960, -5146.9544, -8.576400
120278, 8887296, -5147.1012, -8.576645
120279, -2757632, -5147.2479, -8.576889
120280, -8127744, -5147.3946, -8.577133
120281, -6631424, -5147.5413, -8.577378
120282, -221440, -5147.6880, -8.577622
120283, 7522304, -5147.8348, -8.577867
120284, 13041152, -5147.9815, -8.578111
120285, 14388480, -5148.1282, -8.578356
120286, 12034560, -5148.2749, -8.578600
120287, 8519424, -5148.4216, -8.578845
120288, 7156992, -5148.5683, -8.579089
120289, 10415872, -5148.7151, -8.579334
120290, 18736640, -5148.8618, -8.579578
120291, 30307840, -5149.0085, -8.579823
120292, 41843456, -5149.1552, -8.580067
120293, 49957632, -5149.3019, -8.580312
120294, 52486400, -5149.4487, -8.580556
120295, 49183488, -5149.5954, -8.580801
120296, 41570560, -5149.7421, -8.581045
120297, 32121856, -5149.8888, -8.581290
120298, 23237120, -5150.0355, -8.581534
120299, 16487936, -5150.1823, -8.581779
120300, 12404992, -5150.3290, -8.582023
120301, 10752768, -5150.4757, -8.582268
120302, 11020288, -5150.6224, -8.582512
120303, 12777216, -5150.7691, -8.582757
120304, 15717888, -5150.9159, -8.583001
120305, 19440896, -5151.0626, -8.583245
120306, 23190528, -5151.2093, -8.583490
120307, 25835264, -5151.3560, -8.583734
120308, 26182144, -5151.5027, -8.583979
120309, 23527936, -5151.6495, -8.584223
120310, 18153728, -5151.7962, -8.584468
120311, 11465472, -5151.9429, -8.584712
120312, 5629440, -5152.0896, -8.584957
120313, 2809856, -5152.2363, -8.585201
120314, 4324608, -5152.3830, -8.585446
120315, 10102016, -5152.5298, -8.585690
120316, 18692352, -5152.6765, -8.585935
120317, 27841024, -5152.8232, -8.586179
120318, 35374848, -5152.9699, -8.586424
120319, 40018688, -5153.1166, -8.586668
120320, 41800192, -5153.2634, -8.586913
120321, 41894912, -5153.4101, -8.587157
120322, 42013696, -5153.5568, -8.587402
120323, 43618560, -5153.7035, -8.587646
120324, 47302912, -5153.8502, -8.587891
120325, 52567808, -5153.9970, -8.588135
120326, 58057472, -5154.1437, -8.588380
120327, 62113536, -5154.2904, -8.588624
120328, 63427584, -5154.4371, -8.588868
120329, 61537792, -5154.5838, -8.589113
120330, 57022208, -5154.7306, -8.589357
120331, 51329280, -5154.8773, -8.589602
120332, 46315264, -5155.0240, -8.589846
120333, 43618816, -5155.1707, -8.590091
120334, 44049920, -5155.3174, -8.590335
120335, 47177728, -5155.4641, -8.590580
120336, 51267072, -5155.6109, -8.590824
120337, 53656576, -5155.7576, -8.591069
120338, 51531008, -5155.9043, -8.591313
120339, 42912768, -5156.0510, -8.591558
120340, 27557888, -5156.1977, -8.591802
120341, 7405312, -5156.3445, -8.592047
120342, -13676032, -5156.4912, -8.592291
120343, -30882048, -5156.6379, -8.592536
120344, -39949568, -5156.7846, -8.592780
120345, -38642688, -5156.9313, -8.593025
120346, -27676160, -5157.0781, -8.593269
120347, -10687744, -5157.2248, -8.593514
120348, 6818048, -5157.3715, -8.593758
120349, 19225600, -5157.5182, -8.594003
120350, 22639104, -5157.6649, -8.594247
120351, 16128000, -5157.8117, -8.594491
120352, 1922560, -5157.9584, -8.594736
120353, -15497216, -5158.1051, -8.594980
120354, -31042816, -5158.2518, -8.595225
120355, -40753920, -5158.3985, -8.595469
120356, -42988032, -5158.5453, -8.595714
120357, -38664192, -5158.6920, -8.595958
120358, -30571008, -5158.8387, -8.596203
120359, -22095104, -5158.9854, -8.596447
120360, -15927296, -5159.1321, -8.596692
120361, -13232128, -5159.2788, -8.596936
120362, -13524992, -5159.4256, -8.597181
120363, -15179008, -5159.5723, -8.597425
120364, -16246016, -5159.7190, -8.597670
120365, -15208448, -5159.8657, -8.597914
120366, -11381248, -5160.0124, -8.598159
120367, -4907264, -5160.1592, -8.598403
120368, 3533568, -5160.3059, -8.598648
120369, 13063936, -5160.4526, -8.598892
120370, 22807552, -5160.5993, -8.599137
120371, 31901696, -5160.7460, -8.599381
120372, 39396608, -5160.8928, -8.599626
120373, 44209408, -5161.0395, -8.599870
120374, 45257728, -5161.1862, -8.600115
120375, 41777920, -5161.3329, -8.600359
120376, 33706752, -5161.4796, -8.600603
120377, 21931520, -5161.6264, -8.600848
120378, 8239872, -5161.7731, -8.601092
120379, -5068288, -5161.9198, -8.601337
120380, -15795200, -5162.0665, -8.601581
120381, -22446336, -5162.2132, -8.601826
120382, -24589568, -5162.3599, -8.602070
120383, -22820608, -5162.5067, -8.602315
120384, -18367488, -5162.6534, -8.602559
120385, -12515584, -5162.8001, -8.602804
120386, -6117376, -5162.9468, -8.603048
120387, 596992, -5163.0935, -8.603293
120388, 7842304, -5163.2403, -8.603537
120389, 15837440, -5163.3870, -8.603782
120390, 24344064, -5163.5337, -8.604026
120391, 32441600, -5163.6804, -8.604271
120392, 38680320, -5163.8271, -8.604515
120393, 41581312, -5163.9739, -8.604760
120394, 40267776, -5164.1206, -8.605004
120395, 34933504, -5164.2673, -8.605249
120396, 26913280, -5164.4140, -8.605493
120397, 18288384, -5164.5607, -8.605738
120398, 11181312, -5164.7075, -8.605982
120399, 7034368, -5164.8542, -8.606226
120400, 6188544, -5165.0009, -8.606471
120401, 7946240, -5165.1476, -8.606715
120402, 11066880, -5165.2943, -8.606960
120403, 14446848, -5165.4410, -8.607204
120404, 17637120, -5165.5878, -8.607449
120405, 20939776, -5165.7345, -8.607693
120406, 25028608, -5165.8812, -8.607938
120407, 30298624, -5166.0279, -8.608182
120408, 36292352, -5166.1746, -8.608427
120409, 41545984, -5166.3214, -8.608671
120410, 43992576, -5166.4681, -8.608916
120411, 41788416, -5166.6148, -8.609160
120412, 34191872, -5166.7615, -8.609405
120413, 22072320, -5166.9082, -8.609649
120414, 7765504, -5167.0550, -8.609894
120415, -5703936, -5167.2017, -8.610138
120416, -15722752, -5167.3484, -8.610383
120417, -21025792, -5167.4951, -8.610627
120418, -22058240, -5167.6418, -8.610872
120419, -20611328, -5167.7886, -8.611116
120420, -18904832, -5167.9353, -8.611361
120421, -18559488, -5168.0820, -8.611605
120422, -19924736, -5168.2287, -8.611850
120423, -22061568, -5168.3754, -8.612094
120424, -23352832, -5168.5222, -8.612338
120425, -22415872, -5168.6689, -8.612583
120426, -18862080, -5168.8156, -8.612827
120427, -13539328, -5168.9623, -8.613072
120428, -8160768, -5169.1090, -8.613316
120429, -4518656, -5169.2557, -8.613561
120430, -3677952, -5169.4025, -8.613805
120431, -5524480, -5169.5492, -8.614050
120432, -8857344, -5169.6959, -8.614294
120433, -11934720, -5169.8426, -8.614539
120434, -13192448, -5169.9893, -8.614783
120435, -11792896, -5170.1361, -8.615028
120436, -7796992, -5170.2828, -8.615272
120437, -1958400, -5170.4295, -8.615517
120438, 4675328, -5170.5762, -8.615761
120439, 11121408, -5170.7229, -8.616006
120440, 16614656, -5170.8697, -8.616250
120441, 20563456, -5171.0164, -8.616495
120442, 22438144, -5171.1631, -8.616739
120443, 21765120, -5171.3098, -8.616984
120444, 18280960, -5171.4565, -8.617228
120445, 12193536, -5171.6033, -8.617473
120446, 4351488, -5171.7500, -8.617717
120447, -3842304, -5171.8967, -8.617961
120448, -10813440, -5172.0434, -8.618206
120449, -15367424, -5172.1901, -8.618450
120450, -17142272, -5172.3368, -8.618695
120451, -16724224, -5172.4836, -8.618939
120452, -15330048, -5172.6303, -8.619184
120453, -14191872, -5172.7770, -8.619428
120454, -13942016, -5172.9237, -8.619673
120455, -14316032, -5173.0704, -8.619917
120456, -14332160, -5173.2172, -8.620162
120457, -12878336, -5173.3639, -8.620406
120458, -9397760, -5173.5106, -8.620651
120459, -4326656, -5173.6573, -8.620895
120460, 960000, -5173.8040, -8.621140
120461, 4685056, -5173.9508, -8.621384
120462, 5430784, -5174.0975, -8.621629
120463, 2763520, -5174.2442, -8.621873
120464, -2567936, -5174.3909, -8.622118
120465, -8936704, -5174.5376, -8.622362
120466, -14462976, -5174.6844, -8.622607
120467, -17647872, -5174.8311, -8.622851
120468, -17731328, -5174.9778, -8.623096
120469, -14674432, -5175.1245, -8.623340
120470, -8876544, -5175.2712, -8.623584
120471, -881408, -5175.4180, -8.623829
120472, 8715264, -5175.5647, -8.624073
120473, 19115776, -5175.7114, -8.624318
120474, 29075968, -5175.8581, -8.624562
120475, 36842240, -5176.0048, -8.624807
120476, 40459264, -5176.1515, -8.625051
120477, 38434816, -5176.2983, -8.625296
120478, 30501376, -5176.4450, -8.625540
120479, 18073600, -5176.5917, -8.625785
120480, 4081408, -5176.7384, -8.626029
120481, -7881984, -5176.8851, -8.626274
120482, -14809344, -5177.0319, -8.626518
120483, -15421184, -5177.1786, -8.626763
120484, -10680320, -5177.3253, -8.627007
120485, -3421952, -5177.4720, -8.627252
120486, 2780928, -5177.6187, -8.627496
120487, 5038080, -5177.7655, -8.627741
120488, 2242816, -5177.9122, -8.627985
120489, -4602368, -5178.0589, -8.628230
120490, -12934912, -5178.2056, -8.628474
120491, -19765760, -5178.3523, -8.628719
120492, -22862592, -5178.4991, -8.628963
120493, -21469696, -5178.6458, -8.629208
120494, -16313856, -5178.7925, -8.629452
120495, -8999680, -5178.9392, -8.629696
120496, -1175808, -5179.0859, -8.629941
120497, 6080768, -5179.2326, -8.630185
120498, 12399872, -5179.3794, -8.630430
120499, 17783296, -5179.5261, -8.630674
120500, 22098944, -5179.6728, -8.630919
120501, 24766208, -5179.8195, -8.631163
120502, 24872448, -5179.9662, -8.631408
120503, 21695744, -5180.1130, -8.631652
120504, 15334912, -5180.2597, -8.631897
120505, 7069440, -5180.4064, -8.632141
120506, -839168, -5180.5531, -8.632386
120507, -5906176, -5180.6998, -8.632630
120508, -6443776, -5180.8466, -8.632875
120509, -2388480, -5180.9933, -8.633119
120510, 4473088, -5181.1400, -8.633364
120511, 11040000, -5181.2867, -8.633608
120512, 14006528, -5181.4334, -8.633853
120513, 11109632, -5181.5802, -8.634097
120514, 2008064, -5181.7269, -8.634342
120515, -11553280, -5181.8736, -8.634586
120516, -26345216, -5182.0203, -8.634831
120517, -38757120, -5182.1670, -8.635075
120518, -45966080, -5182.3137, -8.635319
120519, -46738944, -5182.4605, -8.635564
120520, -41634560, -5182.6072, -8.635808
120521, -32611072, -5182.7539, -8.636053
120522, -22275072, -5182.9006, -8.636297
120523, -13086976, -5183.0473, -8.636542
120524, -6782976, -5183.1941, -8.636786
120525, -4138496, -5183.3408, -8.637031
120526, -5031168, -5183.4875, -8.637275
120527, -8681984, -5183.6342, -8.637520
120528, -13937920, -5183.7809, -8.637764
120529, -19522816, -5183.9277, -8.638009
120530, -24243200, -5184.0744, -8.638253
120531, -27176960, -5184.2211, -8.638498
120532, -27846144, -5184.3678, -8.638742
120533, -26332416, -5184.5145, -8.638987
120534, -23264000, -5184.6613, -8.639231
120535, -19616512, -5184.8080, -8.639476
120536, -16349952, -5184.9547, -8.639720
120537, -13996544, -5185.1014, -8.639965
120538, -12377088, -5185.2481, -8.640209
120539, -10603008, -5185.3949, -8.640454
120540, -7421184, -5185.5416, -8.640698
120541, -1801472, -5185.6883, -8.640942
120542, 6467328, -5185.8350, -8.641187
120543, 16453376, -5185.9817, -8.641431
120544, 26219776, -5186.1284, -8.641676
120545, 33441792, -5186.2752, -8.641920
120546, 36287744, -5186.4219, -8.642165
120547, 34214400, -5186.5686, -8.642409
120548, 28315136, -5186.7153, -8.642654
120549, 21021440, -5186.8620, -8.642898
120550, 15216640, -5187.0088, -8.643143
120551, 13087488, -5187.1555, -8.643387
120552, 15175168, -5187.3022, -8.643632
120553, 20044032, -5187.4489, -8.643876
120554, 24753664, -5187.5956, -8.644121
120555, 25992704, -5187.7424, -8.644365
120556, 21450496, -5187.8891, -8.644610
120557, 10871296, -5188.0358, -8.644854
120558, -3642368, -5188.1825, -8.645099
120559, -18244352, -5188.3292, -8.645343
120560, -28652800, -5188.4760, -8.645588
120561, -31665920, -5188.6227, -8.645832
120562, -26296832, -5188.7694, -8.646077
120563, -14098176, -5188.9161, -8.646321
120564, 1434368, -5189.0628, -8.646566
120565, 16121856, -5189.2095, -8.646810
120566, 26524672, -5189.3563, -8.647054
120567, 30981888, -5189.5030, -8.647299
120568, 29906688, -5189.6497, -8.647543
120569, 25294080, -5189.7964, -8.647788
120570, 19707648, -5189.9431, -8.648032
120571, 15201024, -5190.0899, -8.648277
120572, 12611328, -5190.2366, -8.648521
120573, 11480576, -5190.3833, -8.648766
120574, 10560512, -5190.5300, -8.649010
120575, 8643840, -5190.6767, -8.649255
120576, 5327104, -5190.8235, -8.649499
120577, 1382144, -5190.9702, -8.649744
120578, -1418752, -5191.1169, -8.649988
120579, -940032, -5191.2636, -8.650233
120580, 4467200, -5191.4103, -8.650477
120581, 15230720, -5191.5571, -8.650722
120582, 30203136, -5191.7038, -8.650966
120583, 46825984, -5191.8505, -8.651211
120584, 61756672, -5191.9972, -8.651455
120585, 71767808, -5192.1439, -8.651700
120586, 74647040, -5192.2906, -8.651944
120587, 69825280, -5192.4374, -8.652189
120588, 58546688, -5192.5841, -8.652433
120589, 43525888, -5192.7308, -8.652677
120590, 28178688, -5192.8775, -8.652922
120591, 15654144, -5193.0242, -8.653166
120592, 7956224, -5193.1710, -8.653411
120593, 5432320, -5193.3177, -8.653655
120594, 6795520, -5193.4644, -8.653900
120595, 9677312, -5193.6111, -8.654144
120596, 11519232, -5193.7578, -8.654389
120597, 10487552, -5193.9046, -8.654633
120598, 6074624, -5194.0513, -8.654878
120599, -829952, -5194.1980, -8.655122
120600, -8416512, -5194.3447, -8.655367
120601, -14770176, -5194.4914, -8.655611
120602, -18683648, -5194.6382, -8.655856
120603, -20116736, -5194.7849, -8.656100
120604, -20107008, -5194.9316, -8.656345
120605, -20176384, -5195.0783, -8.656589
120606, -21496064, -5195.2250, -8.656834
120607, -24195072, -5195.3718, -8.657078
120608, -27136768, -5195.5185, -8.657323
120609, -28294144, -5195.6652, -8.657567
120610, -25596160, -5195.8119, -8.657812
120611, -17899776, -5195.9586, -8.658056
120612, -5686784, -5196.1053, -8.658301
120613, 8827648, -5196.2521, -8.658545
120614, 22249984, -5196.3988, -8.658789
120615, 31034368, -5196.5455, -8.659034
120616, 32619264, -5196.6922, -8.659278
120617, 26254592, -5196.8389, -8.659523
120618, 13238784, -5196.9857, -8.659767
120619, -3502592, -5197.1324, -8.660012
120620, -20321024, -5197.2791, -8.660256
120621, -33893120, -5197.4258, -8.660501
120622, -42060800, -5197.5725, -8.660745
120623, -44203776, -5197.7193, -8.660990
120624, -41086720, -5197.8660, -8.661234
120625, -34313472, -5198.0127, -8.661479
120626, -25645312, -5198.1594, -8.661723
120627, -16464128, -5198.3061, -8.661968
120628, -7555584, -5198.4529, -8.662212
120629, 759552, -5198.5996, -8.662457
120630, 8284160, -5198.7463, -8.662701
120631, 14606080, -5198.8930, -8.662946
120632, 18971648, -5199.0397, -8.663190
120633, 20460032, -5199.1864, -8.663435
120634, 18389248, -5199.3332, -8.663679
120635, 12755456, -5199.4799, -8.663924
120636, 4461824, -5199.6266, -8.664168
120637, -4832256, -5199.7733, -8.664412
120638, -13233152, -5199.9200, -8.664657
120639, -19321088, -5200.0668, -8.664901
120640, -22734080, -5200.2135, -8.665146
120641, -24344320, -5200.3602, -8.665390
120642, -25894400, -5200.5069, -8.665635
120643, -29215232, -5200.6536, -8.665879
120644, -35347456, -5200.8004, -8.666124
120645, -43964416, -5200.9471, -8.666368
120646, -53384704, -5201.0938, -8.666613
120647, -61206272, -5201.2405, -8.666857
120648, -65298944, -5201.3872, -8.667102
120649, -64708608, -5201.5340, -8.667346
120650, -60050176, -5201.6807, -8.667591
120651, -53180928, -5201.8274, -8.667835
120652, -46301184, -5201.9741, -8.668080
120653, -40900352, -5202.1208, -8.668324
120654, -37065216, -5202.2676, -8.668569
120655, -33512192, -5202.4143, -8.668813
120656, -28351232, -5202.5610, -8.669058
120657, -20226304, -5202.7077, -8.669302
120658, -9270784, -5202.8544, -8.669547
120659, 2631424, -5203.0011, -8.669791
120660, 12468736, -5203.1479, -8.670035
120661, 17364992, -5203.2946, -8.670280
120662, 15926784, -5203.4413, -8.670524
120663, 9023744, -5203.5880, -8.670769
120664, -395008, -5203.7347, -8.671013
120665, -8425728, -5203.8815, -8.671258
120666, -11799040, -5204.0282, -8.671502
120667, -9246464, -5204.1749, -8.671747
120668, -2018560, -5204.3216, -8.671991
120669, 6676736, -5204.4683, -8.672236
120670, 13079552, -5204.6151, -8.672480
120671, 14509312, -5204.7618, -8.672725
120672, 10513152, -5204.9085, -8.672969
120673, 3041792, -5205.0552, -8.673214
120674, -4403200, -5205.2019, -8.673458
120675, -8263424, -5205.3487, -8.673703
120676, -6406656, -5205.4954, -8.673947
120677, 1010176, -5205.6421, -8.674192
120678, 11640064, -5205.7888, -8.674436
120679, 21907712, -5205.9355, -8.674681
120680, 28410112, -5206.0822, -8.674925
120681, 29172736, -5206.2290, -8.675170
120682, 24288000, -5206.3757, -8.675414
120683, 15737856, -5206.5224, -8.675659
120684, 6546944, -5206.6691, -8.675903
120685, -358400, -5206.8158, -8.676147
120686, -3137792, -5206.9626, -8.676392
120687, -1521920, -5207.1093, -8.676636
120688, 3308544, -5207.2560, -8.676881
120689, 9341440, -5207.4027, -8.677125
120690, 14560768, -5207.5494, -8.677370
120691, 17664256, -5207.6962, -8.677614
120692, 18414592, -5207.8429, -8.677859
120693, 17540864, -5207.9896, -8.678103
120694, 16260608, -5208.1363, -8.678348
120695, 15644416, -5208.2830, -8.678592
120696, 16082688, -5208.4298, -8.678837
120697, 17076480, -5208.5765, -8.679081
120698, 17435648, -5208.7232, -8.679326
120699, 15812096, -5208.8699, -8.679570
120700, 11346944, -5209.0166, -8.679815
120701, 4159744, -5209.1633, -8.680059
120702, -4552448, -5209.3101, -8.680304
120703, -12859392, -5209.4568, -8.680548
120704, -18769920, -5209.6035, -8.680793
120705, -20957184, -5209.7502, -8.681037
120706, -19224064, -5209.8969, -8.681282
120707, -14519552, -5210.0437, -8.681526
120708, -8495616, -5210.1904, -8.681770
120709, -2824448, -5210.3371, -8.682015
120710, 1415424, -5210.4838, -8.682259
120711, 4004608, -5210.6305, -8.682504
120712, 5402624, -5210.7773, -8.682748
120713, 6249728, -5210.9240, -8.682993
120714, 6840064, -5211.0707, -8.683237
120715, 6861312, -5211.2174, -8.683482
120716, 5551616, -5211.3641, -8.683726
120717, 2193408, -5211.5109, -8.683971
120718, -3322112, -5211.6576, -8.684215
120719, -10185472, -5211.8043, -8.684460
120720, -16803328, -5211.9510, -8.684704
120721, -21355008, -5212.0977, -8.684949
120722, -22514176, -5212.2445, -8.685193
120723, -19990272, -5212.3912, -8.685438
120724, -14630912, -5212.5379, -8.685682
120725, -8039680, -5212.6846, -8.685927
120726, -1895936, -5212.8313, -8.686171
120727, 2691584, -5212.9780, -8.686416
120728, 5514496, -5213.1248, -8.686660
120729, 7159552, -5213.2715, -8.686905
120730, 8573440, -5213.4182, -8.687149
120731, 10549504, -5213.5649, -8.687393
120732, 13383168, -5213.7116, -8.687638
120733, 16823552, -5213.8584, -8.687882
120734, 20260352, -5214.0051, -8.688127
120735, 22994176, -5214.1518, -8.688371
120736, 24418816, -5214.2985, -8.688616
120737, 24078336, -5214.4452, -8.688860
120738, 21661696, -5214.5920, -8.689105
120739, 17065984, -5214.7387, -8.689349
120740, 10581248, -5214.8854, -8.689594
120741, 3116800, -5215.0321, -8.689838
120742, -3731200, -5215.1788, -8.690083
120743, -7959552, -5215.3256, -8.690327
120744, -7809280, -5215.4723, -8.690572
120745, -2578688, -5215.6190, -8.690816
120746, 6802432, -5215.7657, -8.691061
120747, 17816064, -5215.9124, -8.691305
120748, 27151360, -5216.0591, -8.691550
120749, 32022784, -5216.2059, -8.691794
120750, 31440896, -5216.3526, -8.692039
120751, 26800640, -5216.4993, -8.692283
120752, 21400064, -5216.6460, -8.692528
120753, 18992128, -5216.7927, -8.692772
120754, 21969152, -5216.9395, -8.693017
120755, 30036736, -5217.0862, -8.693261
120756, 40066304, -5217.2329, -8.693505
120757, 47310592, -5217.3796, -8.693750
120758, 47501312, -5217.5263, -8.693994
120759, 38892544, -5217.6731, -8.694239
120760, 23279872, -5217.8198, -8.694483
120761, 5457920, -5217.9665, -8.694728
120762, -8696064, -5218.1132, -8.694972
120763, -14683904, -5218.2599, -8.695217
120764, -11273984, -5218.4067, -8.695461
120765, -969472, -5218.5534, -8.695706
120766, 11154688, -5218.7001, -8.695950
120767, 19693312, -5218.8468, -8.696195
120768, 21194240, -5218.9935, -8.696439
120769, 15466752, -5219.1403, -8.696684
120770, 5377280, -5219.2870, -8.696928
120771, -4687360, -5219.4337, -8.697173
120772, -10894848, -5219.5804, -8.697417
120773, -11597824, -5219.7271, -8.697662
120774, -7817984, -5219.8738, -8.697906
120775, -2461696, -5220.0206, -8.698151
120776, 1243136, -5220.1673, -8.698395
120777, 1281536, -5220.3140, -8.698640
120778, -2361600, -5220.4607, -8.698884
120779, -7940096, -5220.6074, -8.699128
120780, -12973824, -5220.7542, -8.699373
120781, -15478528, -5220.9009, -8.699617
120782, -14773760, -5221.0476, -8.699862
120783, -11553280, -5221.1943, -8.700106
120784, -7293440, -5221.3410, -8.700351
120785, -3409664, -5221.4878, -8.700595
120786, -630272, -5221.6345, -8.700840
120787, 1126656, -5221.7812, -8.701084
120788, 2407680, -5221.9279, -8.701329
120789, 3691776, -5222.0746, -8.701573
120790, 5024256, -5222.2214, -8.701818
120791, 6020608, -5222.3681, -8.702062
120792, 6190080, -5222.5148, -8.702307
120793, 5348608, -5222.6615, -8.702551
120794, 3831296, -5222.8082, -8.702796
120795, 2370048, -5222.9549, -8.703040
120796, 1713664, -5223.1017, -8.703285
120797, 2222080, -5223.2484, -8.703529
120798, 3696128, -5223.3951, -8.703774
120799, 5545728, -5223.5418, -8.704018
120800, 7201536, -5223.6885, -8.704263
120801, 8511744, -5223.8353, -8.704507
120802, 9880320, -5223.9820, -8.704751
120803, 12033792, -5224.1287, -8.704996
120804, 15533312, -5224.2754, -8.705240
120805, 20299008, -5224.4221, -8.705485
120806, 25421568, -5224.5689, -8.705729
120807, 29404416, -5224.7156, -8.705974
120808, 30741760, -5224.8623, -8.706218
120809, 28580352, -5225.0090, -8.706463
120810, 23148288, -5225.1557, -8.706707
120811, 15761408, -5225.3025, -8.706952
120812, 8395264, -5225.4492, -8.707196
120813, 3016960, -5225.5959, -8.707441
120814, 940032, -5225.7426, -8.707685
120815, 2438144, -5225.8893, -8.707930
120816, 6717440, -5226.0360, -8.708174
120817, 12206080, -5226.1828, -8.708419
120818, 17033472, -5226.3295, -8.708663
120819, 19550464, -5226.4762, -8.708908
120820, 18777344, -5226.6229, -8.709152
120821, 14695680, -5226.7696, -8.709397
120822, 8339456, -5226.9164, -8.709641
120823, 1620224, -5227.0631, -8.709886
120824, -3124480, -5227.2098, -8.710130
120825, -3808000, -5227.3565, -8.710375
120826, 668928, -5227.5032, -8.710619
120827, 9883904, -5227.6500, -8.710863
120828, 21814528, -5227.7967, -8.711108
120829, 33352192, -5227.9434, -8.711352
120830, 41301760, -5228.0901, -8.711597
120831, 43525888, -5228.2368, -8.711841
120832, 39768576, -5228.3836, -8.712086
120833, 31782912, -5228.5303, -8.712330
120834, 22650112, -5228.6770, -8.712575
120835, 15539200, -5228.8237, -8.712819
120836, 12423424, -5228.9704, -8.713064
120837, 13310976, -5229.1172, -8.713308
120838, 16331008, -5229.2639, -8.713553
120839, 18638336, -5229.4106, -8.713797
120840, 17714688, -5229.5573, -8.714042
120841, 12481280, -5229.7040, -8.714286
120842, 3726592, -5229.8507, -8.714531
120843, -6312192, -5229.9975, -8.714775
120844, -14971904, -5230.1442, -8.715020
120845, -20292864, -5230.2909, -8.715264
120846, -21730816, -5230.4376, -8.715509
120847, -20172544, -5230.5843, -8.715753
120848, -17325312, -5230.7311, -8.715998
120849, -14845440, -5230.8778, -8.716242
120850, -13648128, -5231.0245, -8.716486
120851, -13707264, -5231.1712, -8.716731
120852, -14346496, -5231.3179, -8.716975
120853, -14792192, -5231.4647, -8.717220
120854, -14632704, -5231.6114, -8.717464
120855, -13948416, -5231.7581, -8.717709
120856, -13094400, -5231.9048, -8.717953
120857, -12329216, -5232.0515, -8.718198
120858, -11569152, -5232.1983, -8.718442
120859, -10435328, -5232.3450, -8.718687
120860, -8566784, -5232.4917, -8.718931
120861, -5982720, -5232.6384, -8.719176
120862, -3227904, -5232.7851, -8.719420
120863, -1158912, -5232.9318, -8.719665
120864, -454912, -5233.0786, -8.719909
120865, -1114112, -5233.2253, -8.720154
120866, -2258432, -5233.3720, -8.720398
120867, -2412544, -5233.5187, -8.720643
120868, -171520, -5233.6654, -8.720887
120869, 5049088, -5233.8122, -8.721132
120870, 12576256, -5233.9589, -8.721376
120871, 20597248, -5234.1056, -8.721621
120872, 26831360, -5234.2523, -8.721865
120873, 29446656, -5234.3990, -8.722110
120874, 27805696, -5234.5458, -8.722354
120875, 22690048, -5234.6925, -8.722598
120876, 15918848, -5234.8392, -8.722843
120877, 9558528, -5234.9859, -8.723087
120878, 5117952, -5235.1326, -8.723332
120879, 3101952, -5235.2794, -8.723576
120880, 3087872, -5235.4261, -8.723821
120881, 4239616, -5235.5728, -8.724065
120882, 5925376, -5235.7195, -8.724310
120883, 8113920, -5235.8662, -8.724554
120884, 11330560, -5236.0129, -8.724799
120885, 16227328, -5236.1597, -8.725043
120886, 23003136, -5236.3064, -8.725288
120887, 30998272, -5236.4531, -8.725532
120888, 38680576, -5236.5998, -8.725777
120889, 44041728, -5236.7465, -8.726021
120890, 45231616, -5236.8933, -8.726266
120891, 41150976, -5237.0400, -8.726510
120892, 31768832, -5237.1867, -8.726755
120893, 18085120, -5237.3334, -8.726999
120894, 1801216, -5237.4801, -8.727244
120895, -15115776, -5237.6269, -8.727488
120896, -30812928, -5237.7736, -8.727733
120897, -43776768, -5237.9203, -8.727977
120898, -52923648, -5238.0670, -8.728221
120899, -57627136, -5238.2137, -8.728466
120900, -57746688, -5238.3605, -8.728710
120901, -53668352, -5238.5072, -8.728955
120902, -46310656, -5238.6539, -8.729199
120903, -37021440, -5238.8006, -8.729444
120904, -27340288, -5238.9473, -8.729688
120905, -18665216, -5239.0941, -8.729933
120906, -11925760, -5239.2408, -8.730177
120907, -7378176, -5239.3875, -8.730422
120908, -4603904, -5239.5342, -8.730666
120909, -2708736, -5239.6809, -8.730911
120910, -653568, -5239.8276, -8.731155
120911, 2387456, -5239.9744, -8.731400
120912, 6746112, -5240.1211, -8.731644
120913, 12123392, -5240.2678, -8.731889
120914, 17620480, -5240.4145, -8.732133
120915, 21940480, -5240.5612, -8.732378
120916, 23730688, -5240.7080, -8.732622
120917, 22006016, -5240.8547, -8.732867
120918, 16556800, -5241.0014, -8.733111
120919, 8214528, -5241.1481, -8.733356
120920, -1174272, -5241.2948, -8.733600
120921, -9134080, -5241.4416, -8.733844
120922, -13264384, -5241.5883, -8.734089
120923, -12076288, -5241.7350, -8.734333
120924, -5659392, -5241.8817, -8.734578
120925, 4114432, -5242.0284, -8.734822
120926, 14009856, -5242.1752, -8.735067
120927, 20390400, -5242.3219, -8.735311
120928, 20420096, -5242.4686, -8.735556
120929, 13059840, -5242.6153, -8.735800
120930, -530176, -5242.7620, -8.736045
120931, -17357568, -5242.9087, -8.736289
120932, -33593600, -5243.0555, -8.736534
120933, -45821952, -5243.2022, -8.736778
120934, -52056320, -5243.3489, -8.737023
120935, -52161536, -5243.4956, -8.737267
120936, -47576832, -5243.6423, -8.737512
120937, -40528640, -5243.7891, -8.737756
120938, -33110528, -5243.9358, -8.738001
120939, -26615808, -5244.0825, -8.738245
120940, -21349888, -5244.2292, -8.738490
120941, -16905216, -5244.3759, -8.738734
120942, -12685824, -5244.5227, -8.738979
120943, -8384512, -5244.6694, -8.739223
120944, -4198400, -5244.8161, -8.739468
120945, -719104, -5244.9628, -8.739712
120946, 1390592, -5245.1095, -8.739956
120947, 1748736, -5245.2563, -8.740201
120948, 463616, -5245.4030, -8.740445
120949, -1857280, -5245.5497, -8.740690
120950, -4272128, -5245.6964, -8.740934
120951, -5736192, -5245.8431, -8.741179
120952, -5323776, -5245.9899, -8.741423
120953, -2403840, -5246.1366, -8.741668
120954, 3216384, -5246.2833, -8.741912
120955, 11164416, -5246.4300, -8.742157
120956, 20417792, -5246.5767, -8.742401
120957, 29346816, -5246.7234, -8.742646
120958, 35963136, -5246.8702, -8.742890
120959, 38400256, -5247.0169, -8.743135
120960, 35526656, -5247.1636, -8.743379
120961, 27486208, -5247.3103, -8.743624
120962, 15914496, -5247.4570, -8.743868
120963, 3669760, -5247.6038, -8.744113
120964, -5924352, -5247.7505, -8.744357
120965, -10100224, -5247.8972, -8.744602
120966, -7583232, -5248.0439, -8.744846
120967, 913152, -5248.1906, -8.745091
120968, 12853760, -5248.3374, -8.745335
120969, 24670208, -5248.4841, -8.745579
120970, 32912896, -5248.6308, -8.745824
120971, 35352320, -5248.7775, -8.746068
120972, 31644928, -5248.9242, -8.746313
120973, 23337216, -5249.0710, -8.746557
120974, 13232384, -5249.2177, -8.746802
120975, 4364288, -5249.3644, -8.747046
120976, -1040384, -5249.5111, -8.747291
120977, -2249984, -5249.6578, -8.747535
120978, -131840, -5249.8045, -8.747780
120979, 3328000, -5249.9513, -8.748024
120980, 5912832, -5250.0980, -8.748269
120981, 6121472, -5250.2447, -8.748513
120982, 3828736, -5250.3914, -8.748758
120983, 402944, -5250.5381, -8.749002
120984, -1778176, -5250.6849, -8.749247
120985, -256512, -5250.8316, -8.749491
120986, 6473984, -5250.9783, -8.749736
120987, 18226176, -5251.1250, -8.749980
120988, 32975872, -5251.2717, -8.750225
120989, 47414784, -5251.4185, -8.750469
120990, 58022144, -5251.5652, -8.750714
120991, 62260736, -5251.7119, -8.750958
120992, 59436800, -5251.8586, -8.751202
120993, 50873856, -5252.0053, -8.751447
120994, 39330304, -5252.1521, -8.751691
120995, 27903744, -5252.2988, -8.751936
120996, 18876928, -5252.4455, -8.752180
120997, 12998656, -5252.5922, -8.752425
120998, 9477376, -5252.7389, -8.752669
120999, 6658560, -5252.8856, -8.752914
121000, 3025408, -5253.0324, -8.753158
121001, -1961216, -5253.1791, -8.753403
121002, -7594752, -5253.3258, -8.753647
121003, -12337152, -5253.4725, -8.753892
121004, -14688256, -5253.6192, -8.754136
121005, -14057984, -5253.7660, -8.754381
121006, -11173120, -5253.9127, -8.754625
121007, -7808000, -5254.0594, -8.754870
121008, -5947904, -5254.2061, -8.755114
121009, -6812160, -5254.3528, -8.755359
121010, -10220544, -5254.4996, -8.755603
121011, -14632448, -5254.6463, -8.755848
121012, -17851904, -5254.7930, -8.756092
121013, -18058752, -5254.9397, -8.756337
121014, -14656768, -5255.0864, -8.756581
121015, -8535552, -5255.2332, -8.756826
121016, -1625856, -5255.3799, -8.757070
121017, 4011520, -5255.5266, -8.757314
121018, 7113216, -5255.6733, -8.757559
121019, 7687424, -5255.8200, -8.757803
121020, 6835712, -5255.9668, -8.758048
121021, 6031104, -5256.1135, -8.758292
121022, 6249216, -5256.2602, -8.758537
121023, 7399168, -5256.4069, -8.758781
121024, 8344576, -5256.5536, -8.759026
121025, 7498496, -5256.7003, -8.759270
121026, 3688960, -5256.8471, -8.759515
121027, -3141888, -5256.9938, -8.759759
121028, -11738880, -5257.1405, -8.760004
121029, -19931648, -5257.2872, -8.760248
121030, -25436672, -5257.4339, -8.760493
121031, -26697728, -5257.5807, -8.760737
121032, -23405056, -5257.7274, -8.760982
121033, -16507648, -5257.8741, -8.761226
121034, -7768320, -5258.0208, -8.761471
121035, 901376, -5258.1675, -8.761715
121036, 8038656, -5258.3143, -8.761960
121037, 12945152, -5258.4610, -8.762204
121038, 15678720, -5258.6077, -8.762449
121039, 16813824, -5258.7544, -8.762693
121040, 17132032, -5258.9011, -8.762937
121041, 17373952, -5259.0479, -8.763182
121042, 18100736, -5259.1946, -8.763426
121043, 19645440, -5259.3413, -8.763671
121044, 22087936, -5259.4880, -8.763915
121045, 25229568, -5259.6347, -8.764160
121046, 28584192, -5259.7814, -8.764404
121047, 31427584, -5259.9282, -8.764649
121048, 32938752, -5260.0749, -8.764893
121049, 32414720, -5260.2216, -8.765138
121050, 29487104, -5260.3683, -8.765382
121051, 24257280, -5260.5150, -8.765627
121052, 17288192, -5260.6618, -8.765871
121053, 9460224, -5260.8085, -8.766116
121054, 1752832, -5260.9552, -8.766360
121055, -4972800, -5261.1019, -8.766605
121056, -10120704, -5261.2486, -8.766849
121057, -13426944, -5261.3954, -8.767094
121058, -14961664, -5261.5421, -8.767338
121059, -15088640, -5261.6888, -8.767583
121060, -14387968, -5261.8355, -8.767827
121061, -13519872, -5261.9822, -8.768072
121062, -13019648, -5262.1290, -8.768316
121063, -13056768, -5262.2757, -8.768561
121064, -13253376, -5262.4224, -8.768805
121065, -12682240, -5262.5691, -8.769049
121066, -10131712, -5262.7158, -8.769294
121067, -4601856, -5262.8626, -8.769538
121068, 4122112, -5263.0093, -8.769783
121069, 15079680, -5263.1560, -8.770027
121070, 26143744, -5263.3027, -8.770272
121071, 34531840, -5263.4494, -8.770516
121072, 37676544, -5263.5961, -8.770761
121073, 34155520, -5263.7429, -8.771005
121074, 24296960, -5263.8896, -8.771250
121075, 10204928, -5264.0363, -8.771494
121076, -4839424, -5264.1830, -8.771739
121077, -17381632, -5264.3297, -8.771983
121078, -24815616, -5264.4765, -8.772228
121079, -26061568, -5264.6232, -8.772472
121080, -21687296, -5264.7699, -8.772717
121081, -13515264, -5264.9166, -8.772961
121082, -3936000, -5265.0633, -8.773206
121083, 4762624, -5265.2101, -8.773450
121084, 10856192, -5265.3568, -8.773695
121085, 13351936, -5265.5035, -8.773939
121086, 11978240, -5265.6502, -8.774184
121087, 7108608, -5265.7969, -8.774428
121088, -293888, -5265.9437, -8.774672
121089, -8752128, -5266.0904, -8.774917
121090, -16465920, -5266.2371, -8.775161
121091, -21694208, -5266.3838, -8.775406
121092, -23278592, -5266.5305, -8.775650
121093, -21106176, -5266.6772, -8.775895
121094, -16276224, -5266.8240, -8.776139
121095, -10786304, -5266.9707, -8.776384
121096, -6802688, -5267.1174, -8.776628
121097, -5771520, -5267.2641, -8.776873
121098, -7781120, -5267.4108, -8.777117
121099, -11504128, -5267.5576, -8.777362
121100, -14791936, -5267.7043, -8.777606
121101, -15692032, -5267.8510, -8.777851
121102, -13409792, -5267.9977, -8.778095
121103, -8753408, -5268.1444, -8.778340
121104, -3819776, -5268.2912, -8.778584
121105, -1044992, -5268.4379, -8.778829
121106, -2065152, -5268.5846, -8.779073
121107, -6932480, -5268.7313, -8.779318
121108, -14072576, -5268.8780, -8.779562
121109, -21003264, -5269.0248, -8.779807
121110, -25466624, -5269.1715, -8.780051
121111, -26425088, -5269.3182, -8.780295
121112, -24440576, -5269.4649, -8.780540
121113, -21274624, -5269.6116, -8.780784
121114, -18931200, -5269.7583, -8.781029
121115, -18631936, -5269.9051, -8.781273
121116, -20231424, -5270.0518, -8.781518
121117, -22342400, -5270.1985, -8.781762
121118, -23071488, -5270.3452, -8.782007
121119, -20975104, -5270.4919, -8.782251
121120, -15745024, -5270.6387, -8.782496
121121, -8310528, -5270.7854, -8.782740
121122, -344832, -5270.9321, -8.782985
121123, 6524928, -5271.0788, -8.783229
121124, 11388416, -5271.2255, -8.783474
121125, 14274816, -5271.3723, -8.783718
121126, 15870976, -5271.5190, -8.783963
121127, 16950784, -5271.6657, -8.784207
121128, 17857536, -5271.8124, -8.784452
121129, 18334464, -5271.9591, -8.784696
121130, 17765376, -5272.1059, -8.784941
121131, 15643648, -5272.2526, -8.785185
121132, 11963648, -5272.3993, -8.785430
121133, 7284736, -5272.5460, -8.785674
121134, 2417920, -5272.6927, -8.785919
121135, -2072064, -5272.8395, -8.786163
121136, -6234624, -5272.9862, -8.786407
121137, -10720256, -5273.1329, -8.786652
121138, -16353792, -5273.2796, -8.786896
121139, -23501056, -5273.4263, -8.787141
121140, -31592960, -5273.5730, -8.787385
121141, -39109120, -5273.7198, -8.787630
121142, -44098560, -5273.8665, -8.787874
121143, -45022976, -5274.0132, -8.788119
121144, -41517056, -5274.1599, -8.788363
121145, -34675968, -5274.3066, -8.788608
121146, -26689792, -5274.4534, -8.788852
121147, -19975168, -5274.6001, -8.789097
121148, -16206080, -5274.7468, -8.789341
121149, -15706880, -5274.8935, -8.789586
121150, -17501184, -5275.0402, -8.789830
121151, -19979264, -5275.1870, -8.790075
121152, -21839360, -5275.3337, -8.790319
121153, -22812672, -5275.4804, -8.790564
121154, -23788544, -5275.6271, -8.790808
121155, -26252032, -5275.7738, -8.791053
121156, -31305728, -5275.9206, -8.791297
121157, -38768128, -5276.0673, -8.791542
121158, -46830080, -5276.2140, -8.791786
121159, -52503552, -5276.3607, -8.792030
121160, -52711936, -5276.5074, -8.792275
121161, -45572864, -5276.6541, -8.792519
121162, -31298560, -5276.8009, -8.792764
121163, -12307456, -5276.9476, -8.793008
121164, 7529728, -5277.0943, -8.793253
121165, 24200192, -5277.2410, -8.793497
121166, 34868992, -5277.3877, -8.793742
121167, 38695680, -5277.5345, -8.793986
121168, 36838912, -5277.6812, -8.794231
121169, 31733504, -5277.8279, -8.794475
121170, 26007808, -5277.9746, -8.794720
121171, 21530624, -5278.1213, -8.794964
121172, 18972416, -5278.2681, -8.795209
121173, 17979392, -5278.4148, -8.795453
121174, 17763072, -5278.5615, -8.795698
121175, 17743360, -5278.7082, -8.795942
121176, 17890560, -5278.8549, -8.796187
121177, 18621696, -5279.0017, -8.796431
121178, 20364032, -5279.1484, -8.796676
121179, 23088896, -5279.2951, -8.796920
121180, 26119680, -5279.4418, -8.797165
121181, 28371456, -5279.5885, -8.797409
121182, 28908544, -5279.7353, -8.797653
121183, 27521280, -5279.8820, -8.797898
121184, 24969984, -5280.0287, -8.798142
121185, 22712576, -5280.1754, -8.798387
121186, 22189056, -5280.3221, -8.798631
121187, 24008448, -5280.4688, -8.798876
121188, 27452160, -5280.6156, -8.799120
121189, 30606592, -5280.7623, -8.799365
121190, 31118848, -5280.9090, -8.799609
121191, 27266560, -5281.0557, -8.799854
121192, 18840832, -5281.2024, -8.800098
121193, 7402240, -5281.3492, -8.800343
121194, -4247552, -5281.4959, -8.800587
121195, -13178112, -5281.6426, -8.800832
121196, -17516032, -5281.7893, -8.801076
121197, -17178368, -5281.9360, -8.801321
121198, -13815552, -5282.0828, -8.801565
121199, -10004992, -5282.2295, -8.801810
121200, -8091904, -5282.3762, -8.802054
121201, -9212160, -5282.5229, -8.802299
121202, -12932864, -5282.6696, -8.802543
121203, -17612288, -5282.8164, -8.802788
121204, -21238016, -5282.9631, -8.803032
121205, -22286848, -5283.1098, -8.803277
121206, -20197632, -5283.2565, -8.803521
121207, -15297536, -5283.4032, -8.803765
121208, -8340480, -5283.5499, -8.804010
121209, -16896, -5283.6967, -8.804254
121210, 9224448, -5283.8434, -8.804499
121211, 18952960, -5283.9901, -8.804743
121212, 28321024, -5284.1368, -8.804988
121213, 35803392, -5284.2835, -8.805232
121214, 39428352, -5284.4303, -8.805477
121215, 37529600, -5284.5770, -8.805721
121216, 29709568, -5284.7237, -8.805966
121217, 17478656, -5284.8704, -8.806210
121218, 4122880, -5285.0171, -8.806455
121219, -6311168, -5285.1639, -8.806699
121220, -10541312, -5285.3106, -8.806944
121221, -7419392, -5285.4573, -8.807188
121222, 1543680, -5285.6040, -8.807433
121223, 12805888, -5285.7507, -8.807677
121224, 22338560, -5285.8975, -8.807922
121225, 27385600, -5286.0442, -8.808166
121226, 27598336, -5286.1909, -8.808411
121227, 25006848, -5286.3376, -8.808655
121228, 22850560, -5286.4843, -8.808900
121229, 23863808, -5286.6310, -8.809144
121230, 28884992, -5286.7778, -8.809388
121231, 36474880, -5286.9245, -8.809633
121232, 43710208, -5287.0712, -8.809877
121233, 47697920, -5287.2179, -8.810122
121234, 47001088, -5287.3646, -8.810366
121235, 42231040, -5287.5114, -8.810611
121236, 35528960, -5287.6581, -8.810855
121237, 29274880, -5287.8048, -8.811100
121238, 24773888, -5287.9515, -8.811344
121239, 21676288, -5288.0982, -8.811589
121240, 18449408, -5288.2450, -8.811833
121241, 13612800, -5288.3917, -8.812078
121242, 6992128, -5288.5384, -8.812322
121243, 201472, -5288.6851, -8.812567
121244, -4011264, -5288.8318, -8.812811
121245, -3274752, -5288.9786, -8.813056
121246, 2858240, -5289.1253, -8.813300
121247, 12225792, -5289.2720, -8.813545
121248, 20734464, -5289.4187, -8.813789
121249, 24177920, -5289.5654, -8.814034
121250, 20325632, -5289.7122, -8.814278
121251, 10202112, -5289.8589, -8.814523
121252, -2172928, -5290.0056, -8.814767
121253, -11549440, -5290.1523, -8.815011
121254, -13899008, -5290.2990, -8.815256
121255, -8359680, -5290.4457, -8.815500
121256, 2314496, -5290.5925, -8.815745
121257, 13049856, -5290.7392, -8.815989
121258, 18877440, -5290.8859, -8.816234
121259, 17302528, -5291.0326, -8.816478
121260, 9470464, -5291.1793, -8.816723
121261, -428288, -5291.3261, -8.816967
121262, -7177984, -5291.4728, -8.817212
121263, -6966528, -5291.6195, -8.817456
121264, 953344, -5291.7662, -8.817701
121265, 14118144, -5291.9129, -8.817945
121266, 28184064, -5292.0597, -8.818190
121267, 38969088, -5292.2064, -8.818434
121268, 44155136, -5292.3531, -8.818679
121269, 43872512, -5292.4998, -8.818923
121270, 40023296, -5292.6465, -8.819168
121271, 34888192, -5292.7933, -8.819412
121272, 29866496, -5292.9400, -8.819657
121273, 25033216, -5293.0867, -8.819901
121274, 19649792, -5293.2334, -8.820146
121275, 13186816, -5293.3801, -8.820390
121276, 6124800, -5293.5268, -8.820635
121277, -22528, -5293.6736, -8.820879
121278, -3514624, -5293.8203, -8.821123
121279, -3510784, -5293.9670, -8.821368
121280, -786176, -5294.1137, -8.821612
121281, 2502656, -5294.2604, -8.821857
121282, 3980544, -5294.4072, -8.822101
121283, 2527488, -5294.5539, -8.822346
121284, -797952, -5294.7006, -8.822590
121285, -3034112, -5294.8473, -8.822835
121286, -788992, -5294.9940, -8.823079
121287, 7766272, -5295.1408, -8.823324
121288, 21440256, -5295.2875, -8.823568
121289, 35956480, -5295.4342, -8.823813
121290, 45486592, -5295.5809, -8.824057
121291, 45155072, -5295.7276, -8.824302
121292, 33352192, -5295.8744, -8.824546
121293, 12720128, -5296.0211, -8.824791
121294, -10706432, -5296.1678, -8.825035
121295, -29862144, -5296.3145, -8.825280
121296, -39442176, -5296.4612, -8.825524
121297, -37870848, -5296.6079, -8.825769
121298, -27609600, -5296.7547, -8.826013
121299, -13781248, -5296.9014, -8.826258
121300, -1853440, -5297.0481, -8.826502
121301, 4490240, -5297.1948, -8.826746
121302, 4386560, -5297.3415, -8.826991
121303, -566016, -5297.4883, -8.827235
121304, -7622144, -5297.6350, -8.827480
121305, -14348544, -5297.7817, -8.827724
121306, -19453952, -5297.9284, -8.827969
121307, -22702592, -5298.0751, -8.828213
121308, -24187392, -5298.2219, -8.828458
121309, -23592960, -5298.3686, -8.828702
121310, -20016896, -5298.5153, -8.828947
121311, -12510720, -5298.6620, -8.829191
121312, -998656, -5298.8087, -8.829436
121313, 13052160, -5298.9555, -8.829680
121314, 26731008, -5299.1022, -8.829925
121315, 36642560, -5299.2489, -8.830169
121316, 40307968, -5299.3956, -8.830414
121317, 37278976, -5299.5423, -8.830658
121318, 29368832, -5299.6891, -8.830903
121319, 19825152, -5299.8358, -8.831147
121320, 11862016, -5299.9825, -8.831392
121321, 7292672, -5300.1292, -8.831636
121322, 5960704, -5300.2759, -8.831881
121323, 6232320, -5300.4226, -8.832125
121324, 6234368, -5300.5694, -8.832370
121325, 5117440, -5300.7161, -8.832614
121326, 3631360, -5300.8628, -8.832858
121327, 3676928, -5301.0095, -8.833103
121328, 7097088, -5301.1562, -8.833347
121329, 14385920, -5301.3030, -8.833592
121330, 24070656, -5301.4497, -8.833836
121331, 33163264, -5301.5964, -8.834081
121332, 38487552, -5301.7431, -8.834325
121333, 38214656, -5301.8898, -8.834570
121334, 32794880, -5302.0366, -8.834814
121335, 24786432, -5302.1833, -8.835059
121336, 17641984, -5302.3300, -8.835303
121337, 14056192, -5302.4767, -8.835548
121338, 14701056, -5302.6234, -8.835792
121339, 17969408, -5302.7702, -8.836037
121340, 20824320, -5302.9169, -8.836281
121341, 20300800, -5303.0636, -8.836526
121342, 14894848, -5303.2103, -8.836770
121343, 5176064, -5303.3570, -8.837015
121344, -6621184, -5303.5037, -8.837259
121345, -17739264, -5303.6505, -8.837504
121346, -26145536, -5303.7972, -8.837748
121347, -31255296, -5303.9439, -8.837993
121348, -33830144, -5304.0906, -8.838237
121349, -35200256, -5304.2373, -8.838481
121350, -36302336, -5304.3841, -8.838726
121351, -37075200, -5304.5308, -8.838970
121352, -36517632, -5304.6775, -8.839215
121353, -33322496, -5304.8242, -8.839459
121354, -26702848, -5304.9709, -8.839704
121355, -16949760, -5305.1177, -8.839948
121356, -5436160, -5305.2644, -8.840193
121357, 5889792, -5305.4111, -8.840437
121358, 15226880, -5305.5578, -8.840682
121359, 21476608, -5305.7045, -8.840926
121360, 24405248, -5305.8513, -8.841171
121361, 24420352, -5305.9980, -8.841415
121362, 22193408, -5306.1447, -8.841660
121363, 18387968, -5306.2914, -8.841904
121364, 13638144, -5306.4381, -8.842149
121365, 8697344, -5306.5849, -8.842393
121366, 4544256, -5306.7316, -8.842638
121367, 2234624, -5306.8783, -8.842882
121368, 2478592, -5307.0250, -8.843127
121369, 5126656, -5307.1717, -8.843371
121370, 8897024, -5307.3184, -8.843616
121371, 11603456, -5307.4652, -8.843860
121372, 10905856, -5307.6119, -8.844104
121373, 5317888, -5307.7586, -8.844349
121374, -4985088, -5307.9053, -8.844593
121375, -17976576, -5308.0520, -8.844838
121376, -30364928, -5308.1988, -8.845082
121377, -38756608, -5308.3455, -8.845327
121378, -40916992, -5308.4922, -8.845571
121379, -36587776, -5308.6389, -8.845816
121380, -27520512, -5308.7856, -8.846060
121381, -16730112, -5308.9324, -8.846305
121382, -7319552, -5309.0791, -8.846549
121383, -1381888, -5309.2258, -8.846794
121384, 582400, -5309.3725, -8.847038
121385, -429824, -5309.5192, -8.847283
121386, -2566144, -5309.6660, -8.847527
121387, -3944960, -5309.8127, -8.847772
121388, -3305728, -5309.9594, -8.848016
121389, -260608, -5310.1061, -8.848261
121390, 4844800, -5310.2528, -8.848505
121391, 11277824, -5310.3995, -8.848750
121392, 18236928, -5310.5463, -8.848994
121393, 24999424, -5310.6930, -8.849239
121394, 30885888, -5310.8397, -8.849483
121395, 35161600, -5310.9864, -8.849728
121396, 37014784, -5311.1331, -8.849972
121397, 35696640, -5311.2799, -8.850216
121398, 30793216, -5311.4266, -8.850461
121399, 22508032, -5311.5733, -8.850705
121400, 11813120, -5311.7200, -8.850950
121401, 371968, -5311.8667, -8.851194
121402, -9783808, -5312.0135, -8.851439
121403, -16736768, -5312.1602, -8.851683
121404, -19201024, -5312.3069, -8.851928
121405, -16930048, -5312.4536, -8.852172
121406, -10885376, -5312.6003, -8.852417
121407, -3090688, -5312.7471, -8.852661
121408, 3848192, -5312.8938, -8.852906
121409, 7476480, -5313.0405, -8.853150
121410, 6303488, -5313.1872, -8.853395
121411, 428544, -5313.3339, -8.853639
121412, -8276736, -5313.4806, -8.853884
121413, -16609280, -5313.6274, -8.854128
121414, -21042432, -5313.7741, -8.854373
121415, -19018496, -5313.9208, -8.854617
121416, -10052096, -5314.0675, -8.854862
121417, 3830528, -5314.2142, -8.855106
121418, 18583040, -5314.3610, -8.855351
121419, 29458432, -5314.5077, -8.855595
121420, 32695040, -5314.6544, -8.855839
121421, 26904832, -5314.8011, -8.856084
121422, 13577984, -5314.9478, -8.856328
121423, -3512064, -5315.0946, -8.856573
121424, -19772160, -5315.2413, -8.856817
121425, -31484928, -5315.3880, -8.857062
121426, -37027072, -5315.5347, -8.857306
121427, -37118464, -5315.6814, -8.857551
121428, -34073088, -5315.8282, -8.857795
121429, -30482944, -5315.9749, -8.858040
121430, -27999488, -5316.1216, -8.858284
121431, -26790144, -5316.2683, -8.858529
121432, -25853696, -5316.4150, -8.858773
121433, -23939072, -5316.5618, -8.859018
121434, -20499456, -5316.7085, -8.859262
121435, -16136448, -5316.8552, -8.859507
121436, -12291840, -5317.0019, -8.859751
121437, -10377984, -5317.1486, -8.859996
121438, -10869760, -5317.2953, -8.860240
121439, -12898304, -5317.4421, -8.860485
121440, -14616320, -5317.5888, -8.860729
121441, -14167040, -5317.7355, -8.860974
121442, -10740224, -5317.8822, -8.861218
121443, -5116672, -5318.0289, -8.861462
121444, 628992, -5318.1757, -8.861707
121445, 4159232, -5318.3224, -8.861951
121446, 4110080, -5318.4691, -8.862196
121447, 881664, -5318.6158, -8.862440
121448, -3459584, -5318.7625, -8.862685
121449, -6155264, -5318.9093, -8.862929
121450, -5123072, -5319.0560, -8.863174
121451, -23040, -5319.2027, -8.863418
121452, 7533568, -5319.3494, -8.863663
121453, 14756096, -5319.4961, -8.863907
121454, 19021312, -5319.6429, -8.864152
121455, 19129088, -5319.7896, -8.864396
121456, 15806464, -5319.9363, -8.864641
121457, 11228160, -5320.0830, -8.864885
121458, 7809536, -5320.2297, -8.865130
121459, 6927616, -5320.3764, -8.865374
121460, 8236032, -5320.5232, -8.865619
121461, 9941248, -5320.6699, -8.865863
121462, 9884928, -5320.8166, -8.866108
121463, 6853632, -5320.9633, -8.866352
121464, 1413632, -5321.1100, -8.866597
121465, -4187904, -5321.2568, -8.866841
121466, -7036160, -5321.4035, -8.867086
121467, -4971520, -5321.5502, -8.867330
121468, 2282496, -5321.6969, -8.867574
121469, 12860160, -5321.8436, -8.867819
121470, 23498496, -5321.9904, -8.868063
121471, 30924032, -5322.1371, -8.868308
121472, 33228800, -5322.2838, -8.868552
121473, 30591744, -5322.4305, -8.868797
121474, 25048832, -5322.5772, -8.869041
121475, 19473920, -5322.7240, -8.869286
121476, 16301056, -5322.8707, -8.869530
121477, 16581888, -5323.0174, -8.869775
121478, 19774720, -5323.1641, -8.870019
121479, 24267264, -5323.3108, -8.870264
121480, 28283648, -5323.4576, -8.870508
121481, 30690560, -5323.6043, -8.870753
121482, 31324160, -5323.7510, -8.870997
121483, 30758656, -5323.8977, -8.871242
121484, 29732096, -5324.0444, -8.871486
121485, 28600320, -5324.1911, -8.871731
121486, 27128320, -5324.3379, -8.871975
121487, 24703488, -5324.4846, -8.872220
121488, 20812800, -5324.6313, -8.872464
121489, 15478528, -5324.7780, -8.872709
121490, 9396224, -5324.9247, -8.872953
121491, 3696128, -5325.0715, -8.873197
121492, -533504, -5325.2182, -8.873442
121493, -2700800, -5325.3649, -8.873686
121494, -2895360, -5325.5116, -8.873931
121495, -1738752, -5325.6583, -8.874175
121496, 4864, -5325.8051, -8.874420
121497, 1815552, -5325.9518, -8.874664
121498, 3587072, -5326.0985, -8.874909
121499, 5503488, -5326.2452, -8.875153
121500, 7711232, -5326.3919, -8.875398
121501, 9999872, -5326.5387, -8.875642
121502, 11703808, -5326.6854, -8.875887
121503, 11901440, -5326.8321, -8.876131
121504, 9838336, -5326.9788, -8.876376
121505, 5361152, -5327.1255, -8.876620
121506, -861184, -5327.2722, -8.876865
121507, -7454208, -5327.4190, -8.877109
121508, -12757760, -5327.5657, -8.877354
121509, -15382272, -5327.7124, -8.877598
121510, -14670848, -5327.8591, -8.877843
121511, -10889472, -5328.0058, -8.878087
121512, -5097984, -5328.1526, -8.878332
121513, 1224960, -5328.2993, -8.878576
121514, 6636032, -5328.4460, -8.878821
121515, 10097920, -5328.5927, -8.879065
121516, 11164160, -5328.7394, -8.879309
121517, 9964544, -5328.8862, -8.879554
121518, 7051264, -5329.0329, -8.879798
121519, 3191296, -5329.1796, -8.880043
121520, -817152, -5329.3263, -8.880287
121521, -4268288, -5329.4730, -8.880532
121522, -6608640, -5329.6198, -8.880776
121523, -7458816, -5329.7665, -8.881021
121524, -6613760, -5329.9132, -8.881265
121525, -4043008, -5330.0599, -8.881510
121526, 109312, -5330.2066, -8.881754
121527, 5521664, -5330.3533, -8.881999
121528, 11700224, -5330.5001, -8.882243
121529, 18006016, -5330.6468, -8.882488
121530, 23714816, -5330.7935, -8.882732
121531, 28112896, -5330.9402, -8.882977
121532, 30618880, -5331.0869, -8.883221
121533, 30893056, -5331.2337, -8.883466
121534, 28900096, -5331.3804, -8.883710
121535, 24889856, -5331.5271, -8.883955
121536, 19300608, -5331.6738, -8.884199
121537, 12630016, -5331.8205, -8.884444
121538, 5339392, -5331.9673, -8.884688
121539, -2147328, -5332.1140, -8.884932
121540, -9350400, -5332.2607, -8.885177
121541, -15604736, -5332.4074, -8.885421
121542, -20000000, -5332.5541, -8.885666
121543, -21491200, -5332.7009, -8.885910
121544, -19196416, -5332.8476, -8.886155
121545, -12795648, -5332.9943, -8.886399
121546, -2862848, -5333.1410, -8.886644
121547, 9055232, -5333.2877, -8.886888
121548, 20714496, -5333.4345, -8.887133
121549, 29744640, -5333.5812, -8.887377
121550, 34331904, -5333.7279, -8.887622
121551, 33745152, -5333.8746, -8.887866
121552, 28495616, -5334.0213, -8.888111
121553, 20085760, -5334.1680, -8.888355
121554, 10458880, -5334.3148, -8.888600
121555, 1408000, -5334.4615, -8.888844
121556, -5831168, -5334.6082, -8.889089
121557, -10675456, -5334.7549, -8.889333
121558, -13042176, -5334.9016, -8.889578
121559, -13115904, -5335.0484, -8.889822
121560, -11215616, -5335.1951, -8.890067
121561, -7828736, -5335.3418, -8.890311
121562, -3727360, -5335.4885, -8.890555
121563, 16896, -5335.6352, -8.890800
121564, 2264576, -5335.7820, -8.891044
121565, 2270720, -5335.9287, -8.891289
121566, 174080, -5336.0754, -8.891533
121567, -2798336, -5336.2221, -8.891778
121568, -4648448, -5336.3688, -8.892022
121569, -3427840, -5336.5156, -8.892267
121570, 1746688, -5336.6623, -8.892511
121571, 9993728, -5336.8090, -8.892756
121572, 18721280, -5336.9557, -8.893000
121573, 24569088, -5337.1024, -8.893245
121574, 24915712, -5337.2491, -8.893489
121575, 19286528, -5337.3959, -8.893734
121576, 9939968, -5337.5426, -8.893978
121577, 1209088, -5337.6893, -8.894223
121578, -2236416, -5337.8360, -8.894467
121579, 2484992, -5337.9827, -8.894712
121580, 14931968, -5338.1295, -8.894956
121581, 31171840, -5338.2762, -8.895201
121582, 45177344, -5338.4229, -8.895445
121583, 51261952, -5338.5696, -8.895690
121584, 46500864, -5338.7163, -8.895934
121585, 32048128, -5338.8631, -8.896179
121586, 12717312, -5339.0098, -8.896423
121587, -5013504, -5339.1565, -8.896667
121588, -15700224, -5339.3032, -8.896912
121589, -17110784, -5339.4499, -8.897156
121590, -10935040, -5339.5967, -8.897401
121591, -1737984, -5339.7434, -8.897645
121592, 5292032, -5339.8901, -8.897890
121593, 6720000, -5340.0368, -8.898134
121594, 2253568, -5340.1835, -8.898379
121595, -5441024, -5340.3302, -8.898623
121596, -12316160, -5340.4770, -8.898868
121597, -15067392, -5340.6237, -8.899112
121598, -12745472, -5340.7704, -8.899357
121599, -7090688, -5340.9171, -8.899601
121600, -1507840, -5341.0638, -8.899846
121601, 735744, -5341.2106, -8.900090
121602, -1854208, -5341.3573, -8.900335
121603, -8333056, -5341.5040, -8.900579
121604, -15892224, -5341.6507, -8.900824
121605, -21310208, -5341.7974, -8.901068
121606, -22496768, -5341.9442, -8.901313
121607, -19364352, -5342.0909, -8.901557
121608, -13658880, -5342.2376, -8.901802
121609, -7946496, -5342.3843, -8.902046
121610, -4369152, -5342.5310, -8.902290
121611, -3834368, -5342.6778, -8.902535
121612, -5996544, -5342.8245, -8.902779
121613, -9900800, -5342.9712, -8.903024
121614, -14792704, -5343.1179, -8.903268
121615, -20532992, -5343.2646, -8.903513
121616, -27353600, -5343.4114, -8.903757
121617, -35126528, -5343.5581, -8.904002
121618, -42680064, -5343.7048, -8.904246
121619, -47704320, -5343.8515, -8.904491
121620, -47479552, -5343.9982, -8.904735
121621, -40157440, -5344.1449, -8.904980
121622, -25943808, -5344.2917, -8.905224
121623, -7491840, -5344.4384, -8.905469
121624, 10834432, -5344.5851, -8.905713
121625, 24583936, -5344.7318, -8.905958
121626, 30993408, -5344.8785, -8.906202
121627, 30055424, -5345.0253, -8.906447
121628, 24326656, -5345.1720, -8.906691
121629, 17565440, -5345.3187, -8.906936
121630, 12873984, -5345.4654, -8.907180
121631, 11297536, -5345.6121, -8.907425
121632, 11591168, -5345.7589, -8.907669
121633, 11247616, -5345.9056, -8.907913
121634, 8209152, -5346.0523, -8.908158
121635, 2298368, -5346.1990, -8.908402
121636, -4457984, -5346.3457, -8.908647
121637, -8842240, -5346.4925, -8.908891
121638, -8291328, -5346.6392, -8.909136
121639, -2573056, -5346.7859, -8.909380
121640, 5686784, -5346.9326, -8.909625
121641, 12028928, -5347.0793, -8.909869
121642, 12325120, -5347.2260, -8.910114
121643, 5029632, -5347.3728, -8.910358
121644, -7678464, -5347.5195, -8.910603
121645, -20554752, -5347.6662, -8.910847
121646, -27565056, -5347.8129, -8.911092
121647, -24766208, -5347.9596, -8.911336
121648, -12403712, -5348.1064, -8.911581
121649, 4834560, -5348.2531, -8.911825
121650, 19632384, -5348.3998, -8.912070
121651, 25150976, -5348.5465, -8.912314
121652, 18035200, -5348.6932, -8.912559
121653, -57856, -5348.8400, -8.912803
121654, -23109888, -5348.9867, -8.913048
121655, -43253760, -5349.1334, -8.913292
121656, -54016000, -5349.2801, -8.913537
121657, -52839424, -5349.4268, -8.913781
121658, -41827328, -5349.5736, -8.914025
121659, -26502912, -5349.7203, -8.914270
121660, -13262080, -5349.8670, -8.914514
121661, -6723328, -5350.0137, -8.914759
121662, -8119808, -5350.1604, -8.915003
121663, -15283968, -5350.3072, -8.915248
121664, -24020992, -5350.4539, -8.915492
121665, -30078464, -5350.6006, -8.915737
121666, -30776064, -5350.7473, -8.915981
121667, -25680384, -5350.8940, -8.916226
121668, -16246272, -5351.0407, -8.916470
121669, -4840960, -5351.1875, -8.916715
121670, 6258688, -5351.3342, -8.916959
121671, 15459840, -5351.4809, -8.917204
121672, 21946112, -5351.6276, -8.917448
121673, 25494272, -5351.7743, -8.917693
121674, 26320128, -5351.9211, -8.917937
121675, 25113344, -5352.0678, -8.918182
121676, 23152896, -5352.2145, -8.918426
121677, 22238208, -5352.3612, -8.918671
121678, 24216832, -5352.5079, -8.918915
121679, 30166016, -5352.6547, -8.919160
121680, 39581696, -5352.8014, -8.919404
121681, 50080768, -5352.9481, -8.919648
121682, 57951488, -5353.0948, -8.919893
121683, 59484672, -5353.2415, -8.920137
121684, 52569088, -5353.3883, -8.920382
121685, 37797376, -5353.5350, -8.920626
121686, 18475520, -5353.6817, -8.920871
121687, -572672, -5353.8284, -8.921115
121688, -14923008, -5353.9751, -8.921360
121689, -22295296, -5354.1218, -8.921604
121690, -23286784, -5354.2686, -8.921849
121691, -20723200, -5354.4153, -8.922093
121692, -17948672, -5354.5620, -8.922338
121693, -16941824, -5354.7087, -8.922582
121694, -17243904, -5354.8554, -8.922827
121695, -16293120, -5355.0022, -8.923071
121696, -11019520, -5355.1489, -8.923316
121697, 115712, -5355.2956, -8.923560
121698, 15736832, -5355.4423, -8.923805
121699, 31632128, -5355.5890, -8.924049
121700, 42375168, -5355.7358, -8.924294
121701, 43771648, -5355.8825, -8.924538
121702, 34957056, -5356.0292, -8.924783
121703, 19083008, -5356.1759, -8.925027
121704, 2196992, -5356.3226, -8.925271
121705, -9223424, -5356.4694, -8.925516
121706, -10961664, -5356.6161, -8.925760
121707, -2753792, -5356.7628, -8.926005
121708, 11763968, -5356.9095, -8.926249
121709, 26768896, -5357.0562, -8.926494
121710, 36765952, -5357.2029, -8.926738
121711, 38744320, -5357.3497, -8.926983
121712, 33029120, -5357.4964, -8.927227
121713, 22595328, -5357.6431, -8.927472
121714, 11339776, -5357.7898, -8.927716
121715, 2255104, -5357.9365, -8.927961
121716, -3608576, -5358.0833, -8.928205
121717, -7004416, -5358.2300, -8.928450
121718, -9442304, -5358.3767, -8.928694
121719, -11941632, -5358.5234, -8.928939
121720, -14330368, -5358.6701, -8.929183
121721, -15453696, -5358.8169, -8.929428
121722, -14108416, -5358.9636, -8.929672
121723, -10099968, -5359.1103, -8.929917
121724, -4756224, -5359.2570, -8.930161
121725, -555520, -5359.4037, -8.930406
121726, -30208, -5359.5505, -8.930650
121727, -4521984, -5359.6972, -8.930895
121728, -13447936, -5359.8439, -8.931139
121729, -24470016, -5359.9906, -8.931383
121730, -34487296, -5360.1373, -8.931628
121731, -40946944, -5360.2841, -8.931872
121732, -42824704, -5360.4308, -8.932117
121733, -40838400, -5360.5775, -8.932361
121734, -36853504, -5360.7242, -8.932606
121735, -32862208, -5360.8709, -8.932850
121736, -30079232, -5361.0176, -8.933095
121737, -28573952, -5361.1644, -8.933339
121738, -27537408, -5361.3111, -8.933584
121739, -25922048, -5361.4578, -8.933828
121740, -23047680, -5361.6045, -8.934073
121741, -18853376, -5361.7512, -8.934317
121742, -13736448, -5361.8980, -8.934562
121743, -8187648, -5362.0447, -8.934806
121744, -2524160, -5362.1914, -8.935051
121745, 3081216, -5362.3381, -8.935295
121746, 8340224, -5362.4848, -8.935540
121747, 12595968, -5362.6316, -8.935784
121748, 14872064, -5362.7783, -8.936029
121749, 14302464, -5362.9250, -8.936273
121750, 10759424, -5363.0717, -8.936518
121751, 5294336, -5363.2184, -8.936762
121752, 30208, -5363.3652, -8.937006
121753, -2576128, -5363.5119, -8.937251
121754, -817408, -5363.6586, -8.937495
121755, 5368064, -5363.8053, -8.937740
121756, 14195456, -5363.9520, -8.937984
121757, 22713344, -5364.0987, -8.938229
121758, 28087040, -5364.2455, -8.938473
121759, 28865024, -5364.3922, -8.938718
121760, 25574400, -5364.5389, -8.938962
121761, 20332032, -5364.6856, -8.939207
121762, 15660800, -5364.8323, -8.939451
121763, 13161216, -5364.9791, -8.939696
121764, 12754688, -5365.1258, -8.939940
121765, 12935680, -5365.2725, -8.940185
121766, 11887616, -5365.4192, -8.940429
121767, 8823808, -5365.5659, -8.940674
121768, 4741376, -5365.7127, -8.940918
121769, 2074368, -5365.8594, -8.941163
121770, 3330816, -5366.0061, -8.941407
121771, 9422592, -5366.1528, -8.941652
121772, 18628096, -5366.2995, -8.941896
121773, 26889216, -5366.4463, -8.942141
121774, 29464832, -5366.5930, -8.942385
121775, 23235072, -5366.7397, -8.942630
121776, 8517632, -5366.8864, -8.942874
121777, -10568704, -5367.0331, -8.943118
121778, -27515136, -5367.1799, -8.943363
121779, -36035072, -5367.3266, -8.943607
121780, -32720896, -5367.4733, -8.943852
121781, -18495488, -5367.6200, -8.944096
121782, 1805312, -5367.7667, -8.944341
121783, 21513216, -5367.9134, -8.944585
121784, 34867968, -5368.0602, -8.944830
121785, 39152384, -5368.2069, -8.945074
121786, 35286784, -5368.3536, -8.945319
121787, 26757376, -5368.5003, -8.945563
121788, 17555968, -5368.6470, -8.945808
121789, 10249216, -5368.7938, -8.946052
121790, 5123072, -5368.9405, -8.946297
121791, 711168, -5369.0872, -8.946541
121792, -4747264, -5369.2339, -8.946786
121793, -11844096, -5369.3806, -8.947030
121794, -19394816, -5369.5274, -8.947275
121795, -25018112, -5369.6741, -8.947519
121796, -26526464, -5369.8208, -8.947764
121797, -23288064, -5369.9675, -8.948008
121798, -16741888, -5370.1142, -8.948253
121799, -9735680, -5370.2610, -8.948497
121800, -5044480, -5370.4077, -8.948741
121801, -3901696, -5370.5544, -8.948986
121802, -5395200, -5370.7011, -8.949230
121803, -7101952, -5370.8478, -8.949475
121804, -6633984, -5370.9945, -8.949719
121805, -3235840, -5371.1413, -8.949964
121806, 1492224, -5371.2880, -8.950208
121807, 4228096, -5371.4347, -8.950453
121808, 1657344, -5371.5814, -8.950697
121809, -7577600, -5371.7281, -8.950942
121810, -21755392, -5371.8749, -8.951186
121811, -36438528, -5372.0216, -8.951431
121812, -46235648, -5372.1683, -8.951675
121813, -47144192, -5372.3150, -8.951920
121814, -38351104, -5372.4617, -8.952164
121815, -22617344, -5372.6085, -8.952409
121816, -5065984, -5372.7552, -8.952653
121817, 9021184, -5372.9019, -8.952898
121818, 16348160, -5373.0486, -8.953142
121819, 16701952, -5373.1953, -8.953387
121820, 12589056, -5373.3421, -8.953631
121821, 7721728, -5373.4888, -8.953876
121822, 5200384, -5373.6355, -8.954120
121823, 6296576, -5373.7822, -8.954364
121824, 10350080, -5373.9289, -8.954609
121825, 15653888, -5374.0756, -8.954853
121826, 20696064, -5374.2224, -8.955098
121827, 25009152, -5374.3691, -8.955342
121828, 29170944, -5374.5158, -8.955587
121829, 34040064, -5374.6625, -8.955831
121830, 39770112, -5374.8092, -8.956076
121831, 45264896, -5374.9560, -8.956320
121832, 48466432, -5375.1027, -8.956565
121833, 47380736, -5375.2494, -8.956809
121834, 41277952, -5375.3961, -8.957054
121835, 31386880, -5375.5428, -8.957298
121836, 20637696, -5375.6896, -8.957543
121837, 12516352, -5375.8363, -8.957787
121838, 9560064, -5375.9830, -8.958032
121839, 12235008, -5376.1297, -8.958276
121840, 18744064, -5376.2764, -8.958521
121841, 25850112, -5376.4232, -8.958765
121842, 30306816, -5376.5699, -8.959010
121843, 30200320, -5376.7166, -8.959254
121844, 25598720, -5376.8633, -8.959499
121845, 18264576, -5377.0100, -8.959743
121846, 10661120, -5377.1568, -8.959988
121847, 4795904, -5377.3035, -8.960232
121848, 1447424, -5377.4502, -8.960476
121849, 93440, -5377.5969, -8.960721
121850, -553984, -5377.7436, -8.960965
121851, -1764352, -5377.8903, -8.961210
121852, -4179712, -5378.0371, -8.961454
121853, -7653632, -5378.1838, -8.961699
121854, -11517696, -5378.3305, -8.961943
121855, -15038208, -5378.4772, -8.962188
121856, -17772288, -5378.6239, -8.962432
121857, -19640576, -5378.7707, -8.962677
121858, -20745216, -5378.9174, -8.962921
121859, -21101056, -5379.0641, -8.963166
121860, -20486400, -5379.2108, -8.963410
121861, -18505472, -5379.3575, -8.963655
121862, -14816000, -5379.5043, -8.963899
121863, -9370112, -5379.6510, -8.964144
121864, -2534912, -5379.7977, -8.964388
121865, 4955904, -5379.9444, -8.964633
121866, 12154368, -5380.0911, -8.964877
121867, 18044672, -5380.2379, -8.965122
121868, 21637632, -5380.3846, -8.965366
121869, 22042624, -5380.5313, -8.965611
121870, 18610944, -5380.6780, -8.965855
121871, 11203328, -5380.8247, -8.966099
121872, 513280, -5380.9714, -8.966344
121873, -11753472, -5381.1182, -8.966588
121874, -23058432, -5381.2649, -8.966833
121875, -30660864, -5381.4116, -8.967077
121876, -32548608, -5381.5583, -8.967322
121877, -28293376, -5381.7050, -8.967566
121878, -19394816, -5381.8518, -8.967811
121879, -8851456, -5381.9985, -8.968055
121880, -50688, -5382.1452, -8.968300
121881, 4567296, -5382.2919, -8.968544
121882, 4455168, -5382.4386, -8.968789
121883, 1027584, -5382.5854, -8.969033
121884, -3196672, -5382.7321, -8.969278
121885, -5977600, -5382.8788, -8.969522
121886, -6544640, -5383.0255, -8.969767
121887, -5962240, -5383.1722, -8.970011
121888, -6432512, -5383.3190, -8.970256
121889, -9885440, -5383.4657, -8.970500
121890, -16605440, -5383.6124, -8.970745
121891, -24673024, -5383.7591, -8.970989
121892, -30621184, -5383.9058, -8.971234
121893, -31053824, -5384.0525, -8.971478
121894, -24453632, -5384.1993, -8.971722
121895, -12232192, -5384.3460, -8.971967
121896, 1573888, -5384.4927, -8.972211
121897, 11911424, -5384.6394, -8.972456
121898, 14888448, -5384.7861, -8.972700
121899, 9479936, -5384.9329, -8.972945
121900, -2068480, -5385.0796, -8.973189
121901, -15346432, -5385.2263, -8.973434
121902, -25836032, -5385.3730, -8.973678
121903, -30913024, -5385.5197, -8.973923
121904, -30811648, -5385.6665, -8.974167
121905, -28124672, -5385.8132, -8.974412
121906, -26159616, -5385.9599, -8.974656
121907, -27043072, -5386.1066, -8.974901
121908, -30571264, -5386.2533, -8.975145
121909, -34384384, -5386.4001, -8.975390
121910, -35333376, -5386.5468, -8.975634
121911, -31282176, -5386.6935, -8.975879
121912, -22378240, -5386.8402, -8.976123
121913, -11121152, -5386.9869, -8.976368
121914, -1203200, -5387.1337, -8.976612
121915, 4254720, -5387.2804, -8.976857
121916, 4157184, -5387.4271, -8.977101
121917, -160768, -5387.5738, -8.977346
121918, -5737216, -5387.7205, -8.977590
121919, -9524480, -5387.8672, -8.977834
121920, -9850112, -5388.0140, -8.978079
121921, -7052288, -5388.1607, -8.978323
121922, -3029248, -5388.3074, -8.978568
121923, -31744, -5388.4541, -8.978812
121924, 592896, -5388.6008, -8.979057
121925, -970496, -5388.7476, -8.979301
121926, -3303680, -5388.8943, -8.979546
121927, -4713728, -5389.0410, -8.979790
121928, -4257792, -5389.1877, -8.980035
121929, -2220032, -5389.3344, -8.980279
121930, 210688, -5389.4812, -8.980524
121931, 1816576, -5389.6279, -8.980768
121932, 2197760, -5389.7746, -8.981013
121933, 2032128, -5389.9213, -8.981257
121934, 2542848, -5390.0680, -8.981502
121935, 4486144, -5390.2148, -8.981746
121936, 7296000, -5390.3615, -8.981991
121937, 8993024, -5390.5082, -8.982235
121938, 7059712, -5390.6549, -8.982480
121939, -98304, -5390.8016, -8.982724
121940, -11889920, -5390.9483, -8.982969
121941, -25252608, -5391.0951, -8.983213
121942, -35681280, -5391.2418, -8.983457
121943, -39216640, -5391.3885, -8.983702
121944, -34475520, -5391.5352, -8.983946
121945, -23687424, -5391.6819, -8.984191
121946, -12082432, -5391.8287, -8.984435
121947, -5763328, -5391.9754, -8.984680
121948, -8939264, -5392.1221, -8.984924
121949, -21781760, -5392.2688, -8.985169
121950, -39941376, -5392.4155, -8.985413
121951, -56057344, -5392.5623, -8.985658
121952, -62673920, -5392.7090, -8.985902
121953, -55350016, -5392.8557, -8.986147
121954, -34616064, -5393.0024, -8.986391
121955, -5939456, -5393.1491, -8.986636
121956, 22287872, -5393.2959, -8.986880
121957, 41890816, -5393.4426, -8.987125
121958, 47886592, -5393.5893, -8.987369
121959, 40120832, -5393.7360, -8.987614
121960, 22997760, -5393.8827, -8.987858
121961, 3540992, -5394.0295, -8.988103
121962, -11340032, -5394.1762, -8.988347
121963, -17265408, -5394.3229, -8.988592
121964, -13609472, -5394.4696, -8.988836
121965, -3219712, -5394.6163, -8.989080
121966, 9079040, -5394.7630, -8.989325
121967, 18489088, -5394.9098, -8.989569
121968, 21951232, -5395.0565, -8.989814
121969, 19001856, -5395.2032, -8.990058
121970, 11597568, -5395.3499, -8.990303
121971, 3124736, -5395.4966, -8.990547
121972, -2946304, -5395.6434, -8.990792
121973, -4265216, -5395.7901, -8.991036
121974, -293632, -5395.9368, -8.991281
121975, 7657984, -5396.0835, -8.991525
121976, 16987648, -5396.2302, -8.991770
121977, 24705536, -5396.3770, -8.992014
121978, 28395776, -5396.5237, -8.992259
121979, 26933760, -5396.6704, -8.992503
121980, 20766208, -5396.8171, -8.992748
121981, 11684608, -5396.9638, -8.992992
121982, 2182656, -5397.1106, -8.993237
121983, -5389824, -5397.2573, -8.993481
121984, -9595392, -5397.4040, -8.993726
121985, -10342656, -5397.5507, -8.993970
121986, -8854272, -5397.6974, -8.994215
121987, -7182336, -5397.8441, -8.994459
121988, -7461120, -5397.9909, -8.994704
121989, -11162880, -5398.1376, -8.994948
121990, -18609664, -5398.2843, -8.995192
121991, -28897536, -5398.4310, -8.995437
121992, -40224256, -5398.5777, -8.995681
121993, -50478592, -5398.7245, -8.995926
121994, -57876224, -5398.8712, -8.996170
121995, -61435648, -5399.0179, -8.996415
121996, -61164032, -5399.1646, -8.996659
121997, -57926912, -5399.3113, -8.996904
121998, -53085440, -5399.4581, -8.997148
121999, -48023296, -5399.6048, -8.997393
122000, -43717888, -5399.7515, -8.997637
122001, -40481024, -5399.8982, -8.997882
122002, -37941760, -5400.0449, -8.998126
122003, -35273472, -5400.1917, -8.998371
122004, -31595776, -5400.3384, -8.998615
122005, -26406912, -5400.4851, -8.998860
122006, -19879936, -5400.6318, -8.999104
122007, -12879872, -5400.7785, -8.999349
122008, -6660096, -5400.9252, -8.999593
122009, -2321664, -5401.0720, -8.999838
122010, -255488, -5401.2187, -9.000082
122011, 179968, -5401.3654, -9.000327
122012, 548608, -5401.5121, -9.000571
122013, 2772224, -5401.6588, -9.000815
122014, 8299776, -5401.8056, -9.001060
122015, 17345792, -5401.9523, -9.001304
122016, 28556288, -5402.0990, -9.001549
122017, 39295744, -5402.2457, -9.001793
122018, 46505216, -5402.3924, -9.002038
122019, 47813376, -5402.5392, -9.002282
122020, 42458112, -5402.6859, -9.002527
122021, 31624704, -5402.8326, -9.002771
122022, 18056704, -5402.9793, -9.003016
122023, 5088000, -5403.1260, -9.003260
122024, -4506368, -5403.2728, -9.003505
122025, -9378816, -5403.4195, -9.003749
122026, -9876992, -5403.5662, -9.003994
122027, -7658240, -5403.7129, -9.004238
122028, -4875520, -5403.8596, -9.004483
122029, -3318528, -5404.0064, -9.004727
122030, -3857920, -5404.1531, -9.004972
122031, -6364160, -5404.2998, -9.005216
122032, -10034176, -5404.4465, -9.005461
122033, -13882880, -5404.5932, -9.005705
122034, -17138432, -5404.7399, -9.005950
122035, -19374848, -5404.8867, -9.006194
122036, -20403200, -5405.0334, -9.006439
122037, -20074752, -5405.1801, -9.006683
122038, -18185216, -5405.3268, -9.006927
122039, -14575616, -5405.4735, -9.007172
122040, -9384448, -5405.6203, -9.007416
122041, -3277056, -5405.7670, -9.007661
122042, 2530816, -5405.9137, -9.007905
122043, 6554880, -5406.0604, -9.008150
122044, 7563264, -5406.2071, -9.008394
122045, 5122816, -5406.3539, -9.008639
122046, -79872, -5406.5006, -9.008883
122047, -6326272, -5406.6473, -9.009128
122048, -11370752, -5406.7940, -9.009372
122049, -13197312, -5406.9407, -9.009617
122050, -10736384, -5407.0875, -9.009861
122051, -4259072, -5407.2342, -9.010106
122052, 4702976, -5407.3809, -9.010350
122053, 13891840, -5407.5276, -9.010595
122054, 21099776, -5407.6743, -9.010839
122055, 24899584, -5407.8210, -9.011084
122056, 25051904, -5407.9678, -9.011328
122057, 22450944, -5408.1145, -9.011573
122058, 18643456, -5408.2612, -9.011817
122059, 15134464, -5408.4079, -9.012062
122060, 12763136, -5408.5546, -9.012306
122061, 11419136, -5408.7014, -9.012550
122062, 10214912, -5408.8481, -9.012795
122063, 8048384, -5408.9948, -9.013039
122064, 4303104, -5409.1415, -9.013284
122065, -645632, -5409.2882, -9.013528
122066, -5388544, -5409.4350, -9.013773
122067, -7976704, -5409.5817, -9.014017
122068, -6788352, -5409.7284, -9.014262
122069, -1387776, -5409.8751, -9.014506
122070, 7045120, -5410.0218, -9.014751
122071, 15986432, -5410.1686, -9.014995
122072, 22499328, -5410.3153, -9.015240
122073, 24484608, -5410.4620, -9.015484
122074, 21676800, -5410.6087, -9.015729
122075, 15898624, -5410.7554, -9.015973
122076, 10363648, -5410.9022, -9.016218
122077, 8267520, -5411.0489, -9.016462
122078, 11269632, -5411.1956, -9.016707
122079, 18579712, -5411.3423, -9.016951
122080, 27142400, -5411.4890, -9.017196
122081, 32916224, -5411.6357, -9.017440
122082, 32732672, -5411.7825, -9.017685
122083, 25883648, -5411.9292, -9.017929
122084, 14668032, -5412.0759, -9.018173
122085, 3567872, -5412.2226, -9.018418
122086, -2652160, -5412.3693, -9.018662
122087, -1083904, -5412.5161, -9.018907
122088, 7919872, -5412.6628, -9.019151
122089, 20756736, -5412.8095, -9.019396
122090, 32042240, -5412.9562, -9.019640
122091, 36909056, -5413.1029, -9.019885
122092, 33106688, -5413.2497, -9.020129
122093, 21968896, -5413.3964, -9.020374
122094, 7815424, -5413.5431, -9.020618
122095, -3913216, -5413.6898, -9.020863
122096, -8945664, -5413.8365, -9.021107
122097, -5861120, -5413.9833, -9.021352
122098, 3522560, -5414.1300, -9.021596
122099, 15144448, -5414.2767, -9.021841
122100, 24530176, -5414.4234, -9.022085
122101, 28581120, -5414.5701, -9.022330
122102, 26551808, -5414.7168, -9.022574
122103, 19883776, -5414.8636, -9.022819
122104, 11145216, -5415.0103, -9.023063
122105, 2697984, -5415.1570, -9.023308
122106, -4237568, -5415.3037, -9.023552
122107, -9741568, -5415.4504, -9.023797
122108, -14648832, -5415.5972, -9.024041
122109, -19722496, -5415.7439, -9.024285
122110, -25051904, -5415.8906, -9.024530
122111, -29992448, -5416.0373, -9.024774
122112, -33606912, -5416.1840, -9.025019
122113, -35288064, -5416.3308, -9.025263
122114, -35152384, -5416.4775, -9.025508
122115, -33967872, -5416.6242, -9.025752
122116, -32677120, -5416.7709, -9.025997
122117, -31811072, -5416.9176, -9.026241
122118, -31167232, -5417.0644, -9.026486
122119, -29941248, -5417.2111, -9.026730
122120, -27249920, -5417.3578, -9.026975
122121, -22734336, -5417.5045, -9.027219
122122, -16890624, -5417.6512, -9.027464
122123, -10938112, -5417.7979, -9.027708
122124, -6292224, -5417.9447, -9.027953
122125, -3943680, -5418.0914, -9.028197
122126, -4084224, -5418.2381, -9.028442
122127, -6177792, -5418.3848, -9.028686
122128, -9406720, -5418.5315, -9.028931
122129, -13207040, -5418.6783, -9.029175
122130, -17554944, -5418.8250, -9.029420
122131, -22819072, -5418.9717, -9.029664
122132, -29247744, -5419.1184, -9.029908
122133, -36393728, -5419.2651, -9.030153
122134, -42831616, -5419.4119, -9.030397
122135, -46389504, -5419.5586, -9.030642
122136, -44846080, -5419.7053, -9.030886
122137, -36797184, -5419.8520, -9.031131
122138, -22306560, -5419.9987, -9.031375
122139, -3050752, -5420.1455, -9.031620
122140, 18090752, -5420.2922, -9.031864
122141, 37814016, -5420.4389, -9.032109
122142, 53203968, -5420.5856, -9.032353
122143, 62321664, -5420.7323, -9.032598
122144, 64432128, -5420.8791, -9.032842
122145, 59937792, -5421.0258, -9.033087
122146, 50160128, -5421.1725, -9.033331
122147, 37094656, -5421.3192, -9.033576
122148, 23148800, -5421.4659, -9.033820
122149, 10810880, -5421.6126, -9.034065
122150, 2187008, -5421.7594, -9.034309
122151, -1528320, -5421.9061, -9.034554
122152, -468992, -5422.0528, -9.034798
122153, 3838464, -5422.1995, -9.035043
122154, 8898816, -5422.3462, -9.035287
122155, 12084736, -5422.4930, -9.035531
122156, 11583744, -5422.6397, -9.035776
122157, 7041024, -5422.7864, -9.036020
122158, -408832, -5422.9331, -9.036265
122159, -8761600, -5423.0798, -9.036509
122160, -16112384, -5423.2266, -9.036754
122161, -21504512, -5423.3733, -9.036998
122162, -25217536, -5423.5200, -9.037243
122163, -28353024, -5423.6667, -9.037487
122164, -31943936, -5423.8134, -9.037732
122165, -36090368, -5423.9602, -9.037976
122166, -39628288, -5424.1069, -9.038221
122167, -40560384, -5424.2536, -9.038465
122168, -37077504, -5424.4003, -9.038710
122169, -28647936, -5424.5470, -9.038954
122170, -16587264, -5424.6937, -9.039199
122171, -3755520, -5424.8405, -9.039443
122172, 6524928, -5424.9872, -9.039688
122173, 11842048, -5425.1339, -9.039932
122174, 11678208, -5425.2806, -9.040177
122175, 7534336, -5425.4273, -9.040421
122176, 2134272, -5425.5741, -9.040666
122177, -1892608, -5425.7208, -9.040910
122178, -3175936, -5425.8675, -9.041155
122179, -2047744, -5426.0142, -9.041399
122180, -64512, -5426.1609, -9.041643
122181, 1100288, -5426.3077, -9.041888
122182, 791296, -5426.4544, -9.042132
122183, -91904, -5426.6011, -9.042377
122184, 546048, -5426.7478, -9.042621
122185, 4908032, -5426.8945, -9.042866
122186, 14030592, -5427.0413, -9.043110
122187, 26982912, -5427.1880, -9.043355
122188, 40956672, -5427.3347, -9.043599
122189, 52241152, -5427.4814, -9.043844
122190, 57650688, -5427.6281, -9.044088
122191, 55772160, -5427.7749, -9.044333
122192, 47497216, -5427.9216, -9.044577
122193, 35637760, -5428.0683, -9.044822
122194, 23837952, -5428.2150, -9.045066
122195, 15253504, -5428.3617, -9.045311
122196, 11529472, -5428.5084, -9.045555
122197, 12416512, -5428.6552, -9.045800
122198, 16073216, -5428.8019, -9.046044
122199, 19851776, -5428.9486, -9.046289
122200, 21234432, -5429.0953, -9.046533
122201, 18612992, -5429.2420, -9.046778
122202, 11722496, -5429.3888, -9.047022
122203, 1676032, -5429.5355, -9.047266
122204, -9363712, -5429.6822, -9.047511
122205, -18779648, -5429.8289, -9.047755
122206, -24241920, -5429.9756, -9.048000
122207, -24422144, -5430.1224, -9.048244
122208, -19472128, -5430.2691, -9.048489
122209, -11079680, -5430.4158, -9.048733
122210, -2000128, -5430.5625, -9.048978
122211, 4841984, -5430.7092, -9.049222
122212, 7391488, -5430.8560, -9.049467
122213, 5219840, -5431.0027, -9.049711
122214, -336640, -5431.1494, -9.049956
122215, -6786816, -5431.2961, -9.050200
122216, -11607808, -5431.4428, -9.050445
122217, -13411072, -5431.5895, -9.050689
122218, -12595456, -5431.7363, -9.050934
122219, -11163648, -5431.8830, -9.051178
122220, -11745536, -5432.0297, -9.051423
122221, -16277760, -5432.1764, -9.051667
122222, -24960256, -5432.3231, -9.051912
122223, -36002304, -5432.4699, -9.052156
122224, -46291456, -5432.6166, -9.052401
122225, -52672512, -5432.7633, -9.052645
122226, -53228032, -5432.9100, -9.052890
122227, -47963648, -5433.0567, -9.053134
122228, -38610688, -5433.2035, -9.053378
122229, -27704832, -5433.3502, -9.053623
122230, -17454592, -5433.4969, -9.053867
122231, -8985600, -5433.6436, -9.054112
122232, -2299904, -5433.7903, -9.054356
122233, 3123200, -5433.9371, -9.054601
122234, 7520000, -5434.0838, -9.054845
122235, 10368256, -5434.2305, -9.055090
122236, 10579712, -5434.3772, -9.055334
122237, 7272448, -5434.5239, -9.055579
122238, 666368, -5434.6706, -9.055823
122239, -7485440, -5434.8174, -9.056068
122240, -14295552, -5434.9641, -9.056312
122241, -16901120, -5435.1108, -9.056557
122242, -13861120, -5435.2575, -9.056801
122243, -6068480, -5435.4042, -9.057046
122244, 3357696, -5435.5510, -9.057290
122245, 10266368, -5435.6977, -9.057535
122246, 11266560, -5435.8444, -9.057779
122247, 5309696, -5435.9911, -9.058024
122248, -5694208, -5436.1378, -9.058268
122249, -17550592, -5436.2846, -9.058513
122250, -25458944, -5436.4313, -9.058757
122251, -25957632, -5436.5780, -9.059001
122252, -18269952, -5436.7247, -9.059246
122253, -4488960, -5436.8714, -9.059490
122254, 11417600, -5437.0182, -9.059735
122255, 25262592, -5437.1649, -9.059979
122256, 34175744, -5437.3116, -9.060224
122257, 37376512, -5437.4583, -9.060468
122258, 35943168, -5437.6050, -9.060713
122259, 31847424, -5437.7518, -9.060957
122260, 26834176, -5437.8985, -9.061202
122261, 21718784, -5438.0452, -9.061446
122262, 16391680, -5438.1919, -9.061691
122263, 10388224, -5438.3386, -9.061935
122264, 3604736, -5438.4853, -9.062180
122265, -3320320, -5438.6321, -9.062424
122266, -9200128, -5438.7788, -9.062669
122267, -12958720, -5438.9255, -9.062913
122268, -14357248, -5439.0722, -9.063158
122269, -14334464, -5439.2189, -9.063402
122270, -14707968, -5439.3657, -9.063647
122271, -17330176, -5439.5124, -9.063891
122272, -23098112, -5439.6591, -9.064136
122273, -31322880, -5439.8058, -9.064380
122274, -39808512, -5439.9525, -9.064624
122275, -45645056, -5440.0993, -9.064869
122276, -46384128, -5440.2460, -9.065113
122277, -41064192, -5440.3927, -9.065358
122278, -30624000, -5440.5394, -9.065602
122279, -17528832, -5440.6861, -9.065847
122280, -4790784, -5440.8329, -9.066091
122281, 5171456, -5440.9796, -9.066336
122282, 11337984, -5441.1263, -9.066580
122283, 14235392, -5441.2730, -9.066825
122284, 15435776, -5441.4197, -9.067069
122285, 16686080, -5441.5664, -9.067314
122286, 19105280, -5441.7132, -9.067558
122287, 22803968, -5441.8599, -9.067803
122288, 27048960, -5442.0066, -9.068047
122289, 30822144, -5442.1533, -9.068292
122290, 33440512, -5442.3000, -9.068536
122291, 34898688, -5442.4468, -9.068781
122292, 35755264, -5442.5935, -9.069025
122293, 36642560, -5442.7402, -9.069270
122294, 37681408, -5442.8869, -9.069514
122295, 38140928, -5443.0336, -9.069759
122296, 36584192, -5443.1804, -9.070003
122297, 31485952, -5443.3271, -9.070248
122298, 22072064, -5443.4738, -9.070492
122299, 8980480, -5443.6205, -9.070736
122300, -5601024, -5443.7672, -9.070981
122301, -18464768, -5443.9140, -9.071225
122302, -26416128, -5444.0607, -9.071470
122303, -27417088, -5444.2074, -9.071714
122304, -21362944, -5444.3541, -9.071959
122305, -10158592, -5444.5008, -9.072203
122306, 2951936, -5444.6475, -9.072448
122307, 14530048, -5444.7943, -9.072692
122308, 22094080, -5444.9410, -9.072937
122309, 24799232, -5445.0877, -9.073181
122310, 23413248, -5445.2344, -9.073426
122311, 19653376, -5445.3811, -9.073670
122312, 15243520, -5445.5279, -9.073915
122313, 11160832, -5445.6746, -9.074159
122314, 7400960, -5445.8213, -9.074404
122315, 3325696, -5445.9680, -9.074648
122316, -1657600, -5446.1147, -9.074893
122317, -7498752, -5446.2615, -9.075137
122318, -13349888, -5446.4082, -9.075382
122319, -17956096, -5446.5549, -9.075626
122320, -20386304, -5446.7016, -9.075871
122321, -20675840, -5446.8483, -9.076115
122322, -19972096, -5446.9951, -9.076359
122323, -20026880, -5447.1418, -9.076604
122324, -22214656, -5447.2885, -9.076848
122325, -26573056, -5447.4352, -9.077093
122326, -31387904, -5447.5819, -9.077337
122327, -33641984, -5447.7287, -9.077582
122328, -30226176, -5447.8754, -9.077826
122329, -19428608, -5448.0221, -9.078071
122330, -2018048, -5448.1688, -9.078315
122331, 18615808, -5448.3155, -9.078560
122332, 37418496, -5448.4622, -9.078804
122333, 49368576, -5448.6090, -9.079049
122334, 51253248, -5448.7557, -9.079293
122335, 42777344, -5448.9024, -9.079538
122336, 26579456, -5449.0491, -9.079782
122337, 7172608, -5449.1958, -9.080027
122338, -10707712, -5449.3426, -9.080271
122339, -23663104, -5449.4893, -9.080516
122340, -30500864, -5449.6360, -9.080760
122341, -32160512, -5449.7827, -9.081005
122342, -30860800, -5449.9294, -9.081249
122343, -28928000, -5450.0762, -9.081494
122344, -27826432, -5450.2229, -9.081738
122345, -27750656, -5450.3696, -9.081982
122346, -27828480, -5450.5163, -9.082227
122347, -26735616, -5450.6630, -9.082471
122348, -23391744, -5450.8098, -9.082716
122349, -17444352, -5450.9565, -9.082960
122350, -9417984, -5451.1032, -9.083205
122351, -545792, -5451.2499, -9.083449
122352, 7576832, -5451.3966, -9.083694
122353, 13392384, -5451.5433, -9.083938
122354, 15736320, -5451.6901, -9.084183
122355, 14101760, -5451.8368, -9.084427
122356, 8779008, -5451.9835, -9.084672
122357, 823040, -5452.1302, -9.084916
122358, -8188928, -5452.2769, -9.085161
122359, -16594176, -5452.4237, -9.085405
122360, -23157248, -5452.5704, -9.085650
122361, -27471616, -5452.7171, -9.085894
122362, -30044416, -5452.8638, -9.086139
122363, -31979776, -5453.0105, -9.086383
122364, -34360576, -5453.1573, -9.086628
122365, -37608448, -5453.3040, -9.086872
122366, -41153536, -5453.4507, -9.087117
122367, -43631360, -5453.5974, -9.087361
122368, -43560192, -5453.7441, -9.087606
122369, -40183040, -5453.8909, -9.087850
122370, -34032384, -5454.0376, -9.088094
122371, -26868480, -5454.1843, -9.088339
122372, -20947968, -5454.3310, -9.088583
122373, -17946112, -5454.4777, -9.088828
122374, -18081280, -5454.6245, -9.089072
122375, -19934976, -5454.7712, -9.089317
122376, -21139968, -5454.9179, -9.089561
122377, -19655424, -5455.0646, -9.089806
122378, -14989568, -5455.2113, -9.090050
122379, -8703488, -5455.3580, -9.090295
122380, -3833600, -5455.5048, -9.090539
122381, -3417344, -5455.6515, -9.090784
122382, -8789248, -5455.7982, -9.091028
122383, -18513152, -5455.9449, -9.091273
122384, -28572416, -5456.0916, -9.091517
122385, -33870336, -5456.2384, -9.091762
122386, -30446080, -5456.3851, -9.092006
122387, -17420032, -5456.5318, -9.092251
122388, 2259968, -5456.6785, -9.092495
122389, 22699520, -5456.8252, -9.092740
122390, 37250560, -5456.9720, -9.092984
122391, 41125120, -5457.1187, -9.093229
122392, 33305344, -5457.2654, -9.093473
122393, 16952064, -5457.4121, -9.093717
122394, -1844736, -5457.5588, -9.093962
122395, -16417024, -5457.7056, -9.094206
122396, -21966336, -5457.8523, -9.094451
122397, -17130496, -5457.9990, -9.094695
122398, -4119296, -5458.1457, -9.094940
122399, 12490496, -5458.2924, -9.095184
122400, 27671552, -5458.4391, -9.095429
122401, 37725440, -5458.5859, -9.095673
122402, 41259008, -5458.7326, -9.095918
122403, 39110912, -5458.8793, -9.096162
122404, 33456384, -5459.0260, -9.096407
122405, 26622208, -5459.1727, -9.096651
122406, 20151040, -5459.3195, -9.096896
122407, 14441984, -5459.4662, -9.097140
122408, 8984320, -5459.6129, -9.097385
122409, 2941440, -5459.7596, -9.097629
122410, -4240896, -5459.9063, -9.097874
122411, -12461568, -5460.0531, -9.098118
122412, -20922368, -5460.1998, -9.098363
122413, -28369664, -5460.3465, -9.098607
122414, -33478912, -5460.4932, -9.098852
122415, -35247104, -5460.6399, -9.099096
122416, -33288192, -5460.7867, -9.099340
122417, -27970304, -5460.9334, -9.099585
122418, -20362496, -5461.0801, -9.099829
122419, -11979008, -5461.2268, -9.100074
122420, -4355328, -5461.3735, -9.100318
122421, 1433856, -5461.5202, -9.100563
122422, 5157376, -5461.6670, -9.100807
122423, 7525888, -5461.8137, -9.101052
122424, 9917952, -5461.9604, -9.101296
122425, 13785344, -5462.1071, -9.101541
122426, 19958784, -5462.2538, -9.101785
122427, 28154624, -5462.4006, -9.102030
122428, 36934144, -5462.5473, -9.102274
122429, 44181504, -5462.6940, -9.102519
122430, 47923456, -5462.8407, -9.102763
122431, 47143936, -5462.9874, -9.103008
122432, 42229248, -5463.1342, -9.103252
122433, 34840320, -5463.2809, -9.103497
122434, 27267072, -5463.4276, -9.103741
122435, 21564416, -5463.5743, -9.103986
122436, 18849792, -5463.7210, -9.104230
122437, 19049216, -5463.8678, -9.104475
122438, 21148160, -5464.0145, -9.104719
122439, 23756032, -5464.1612, -9.104964
122440, 25674496, -5464.3079, -9.105208
122441, 26209024, -5464.4546, -9.105452
122442, 25146880, -5464.6014, -9.105697
122443, 22531072, -5464.7481, -9.105941
122444, 18459648, -5464.8948, -9.106186
122445, 13082112, -5465.0415, -9.106430
122446, 6791680, -5465.1882, -9.106675
122447, 429824, -5465.3349, -9.106919
122448, -4742912, -5465.4817, -9.107164
122449, -7440896, -5465.6284, -9.107408
122450, -7004672, -5465.7751, -9.107653
122451, -3998464, -5465.9218, -9.107897
122452, -357888, -5466.0685, -9.108142
122453, 1138944, -5466.2153, -9.108386
122454, -2017536, -5466.3620, -9.108631
122455, -10808832, -5466.5087, -9.108875
122456, -23862272, -5466.6554, -9.109120
122457, -37537536, -5466.8021, -9.109364
122458, -47025408, -5466.9489, -9.109609
122459, -48093696, -5467.0956, -9.109853
122460, -38797312, -5467.2423, -9.110098
122461, -20418816, -5467.3890, -9.110342
122462, 2783744, -5467.5357, -9.110587
122463, 24968192, -5467.6825, -9.110831
122464, 40684800, -5467.8292, -9.111075
122465, 46670336, -5467.9759, -9.111320
122466, 42764544, -5468.1226, -9.111564
122467, 31650816, -5468.2693, -9.111809
122468, 17614592, -5468.4160, -9.112053
122469, 4878848, -5468.5628, -9.112298
122470, -3794432, -5468.7095, -9.112542
122471, -7741952, -5468.8562, -9.112787
122472, -8132352, -5469.0029, -9.113031
122473, -7045632, -5469.1496, -9.113276
122474, -6359296, -5469.2964, -9.113520
122475, -6918656, -5469.4431, -9.113765
122476, -8276480, -5469.5898, -9.114009
122477, -9016064, -5469.7365, -9.114254
122478, -7445760, -5469.8832, -9.114498
122479, -2351360, -5470.0300, -9.114743
122480, 6483968, -5470.1767, -9.114987
122481, 18136064, -5470.3234, -9.115232
122482, 30782208, -5470.4701, -9.115476
122483, 42213632, -5470.6168, -9.115721
122484, 50444544, -5470.7636, -9.115965
122485, 54246144, -5470.9103, -9.116210
122486, 53459456, -5471.0570, -9.116454
122487, 49014272, -5471.2037, -9.116699
122488, 42634240, -5471.3504, -9.116943
122489, 36304640, -5471.4972, -9.117187
122490, 31656960, -5471.6439, -9.117432
122491, 29454336, -5471.7906, -9.117676
122492, 29365248, -5471.9373, -9.117921
122493, 30120704, -5472.0840, -9.118165
122494, 30012416, -5472.2307, -9.118410
122495, 27570176, -5472.3775, -9.118654
122496, 22163712, -5472.5242, -9.118899
122497, 14308096, -5472.6709, -9.119143
122498, 5546240, -5472.8176, -9.119388
122499, -2042624, -5472.9643, -9.119632
122500, -6529024, -5473.1111, -9.119877
122501, -6761472, -5473.2578, -9.120121
122502, -2726912, -5473.4045, -9.120366
122503, 4463616, -5473.5512, -9.120610
122504, 12925184, -5473.6979, -9.120855
122505, 20537344, -5473.8447, -9.121099
122506, 25492480, -5473.9914, -9.121344
122507, 26691584, -5474.1381, -9.121588
122508, 23908096, -5474.2848, -9.121833
122509, 17715712, -5474.4315, -9.122077
122510, 9243136, -5474.5783, -9.122322
122511, -147968, -5474.7250, -9.122566
122512, -9173504, -5474.8717, -9.122810
122513, -16834048, -5475.0184, -9.123055
122514, -22487808, -5475.1651, -9.123299
122515, -25788160, -5475.3118, -9.123544
122516, -26543616, -5475.4586, -9.123788
122517, -24595712, -5475.6053, -9.124033
122518, -19801344, -5475.7520, -9.124277
122519, -12172544, -5475.8987, -9.124522
122520, -2114048, -5476.0454, -9.124766
122521, 9357824, -5476.1922, -9.125011
122522, 20595968, -5476.3389, -9.125255
122523, 29602048, -5476.4856, -9.125500
122524, 34595072, -5476.6323, -9.125744
122525, 34679040, -5476.7790, -9.125989
122526, 30318336, -5476.9258, -9.126233
122527, 23370496, -5477.0725, -9.126478
122528, 16563968, -5477.2192, -9.126722
122529, 12575232, -5477.3659, -9.126967
122530, 13060352, -5477.5126, -9.127211
122531, 18048512, -5477.6594, -9.127456
122532, 25982720, -5477.8061, -9.127700
122533, 34396672, -5477.9528, -9.127945
122534, 40933376, -5478.0995, -9.128189
122535, 44234496, -5478.2462, -9.128433
122536, 44306176, -5478.3929, -9.128678
122537, 42224128, -5478.5397, -9.128922
122538, 39375360, -5478.6864, -9.129167
122539, 36678912, -5478.8331, -9.129411
122540, 34205184, -5478.9798, -9.129656
122541, 31401728, -5479.1265, -9.129900
122542, 27764224, -5479.2733, -9.130145
122543, 23529728, -5479.4200, -9.130389
122544, 19926016, -5479.5667, -9.130634
122545, 18748928, -5479.7134, -9.130878
122546, 21423872, -5479.8601, -9.131123
122547, 28036096, -5480.0069, -9.131367
122548, 36894976, -5480.1536, -9.131612
122549, 44971520, -5480.3003, -9.131856
122550, 49093120, -5480.4470, -9.132101
122551, 47365888, -5480.5937, -9.132345
122552, 40118272, -5480.7405, -9.132590
122553, 29852416, -5480.8872, -9.132834
122554, 20167424, -5481.0339, -9.133079
122555, 14149632, -5481.1806, -9.133323
122556, 13010176, -5481.3273, -9.133568
122557, 15663616, -5481.4741, -9.133812
122558, 19459328, -5481.6208, -9.134057
122559, 21693184, -5481.7675, -9.134301
122560, 21099264, -5481.9142, -9.134545
122561, 18506752, -5482.0609, -9.134790
122562, 16274688, -5482.2076, -9.135034
122563, 16756992, -5482.3544, -9.135279
122564, 20603648, -5482.5011, -9.135523
122565, 25838336, -5482.6478, -9.135768
122566, 28315136, -5482.7945, -9.136012
122567, 23472384, -5482.9412, -9.136257
122568, 8619520, -5483.0880, -9.136501
122569, -15348992, -5483.2347, -9.136746
122570, -43710720, -5483.3814, -9.136990
122571, -69377536, -5483.5281, -9.137235
122572, -85530880, -5483.6748, -9.137479
122573, -88286208, -5483.8216, -9.137724
122574, -78232064, -5483.9683, -9.137968
122575, -60160256, -5484.1150, -9.138213
122576, -41111808, -5484.2617, -9.138457
122577, -27593472, -5484.4084, -9.138702
122578, -23158784, -5484.5552, -9.138946
122579, -27337216, -5484.7019, -9.139191
122580, -36256768, -5484.8486, -9.139435
122581, -44572672, -5484.9953, -9.139680
122582, -47781376, -5485.1420, -9.139924
122583, -43932928, -5485.2887, -9.140168
122584, -34104320, -5485.4355, -9.140413
122585, -21595136, -5485.5822, -9.140657
122586, -10341376, -5485.7289, -9.140902
122587, -3300352, -5485.8756, -9.141146
122588, -1451264, -5486.0223, -9.141391
122589, -3699200, -5486.1691, -9.141635
122590, -7561728, -5486.3158, -9.141880
122591, -10226176, -5486.4625, -9.142124
122592, -9526528, -5486.6092, -9.142369
122593, -4533504, -5486.7559, -9.142613
122594, 4333312, -5486.9027, -9.142858
122595, 15574272, -5487.0494, -9.143102
122596, 27088640, -5487.1961, -9.143347
122597, 36728320, -5487.3428, -9.143591
122598, 42824704, -5487.4895, -9.143836
122599, 44620032, -5487.6363, -9.144080
122600, 42507520, -5487.7830, -9.144325
122601, 37976576, -5487.9297, -9.144569
122602, 33194240, -5488.0764, -9.144814
122603, 30276352, -5488.2231, -9.145058
122604, 30465024, -5488.3698, -9.145303
122605, 33536256, -5488.5166, -9.145547
122606, 37741824, -5488.6633, -9.145791
122607, 40399872, -5488.8100, -9.146036
122608, 38970624, -5488.9567, -9.146280
122609, 32200960, -5489.1034, -9.146525
122610, 20831488, -5489.2502, -9.146769
122611, 7514880, -5489.3969, -9.147014
122612, -4088576, -5489.5436, -9.147258
122613, -10699520, -5489.6903, -9.147503
122614, -10715904, -5489.8370, -9.147747
122615, -4869120, -5489.9838, -9.147992
122616, 4048384, -5490.1305, -9.148236
122617, 12271872, -5490.2772, -9.148481
122618, 16509952, -5490.4239, -9.148725
122619, 15149824, -5490.5706, -9.148970
122620, 8758272, -5490.7174, -9.149214
122621, -276736, -5490.8641, -9.149459
122622, -8752640, -5491.0108, -9.149703
122623, -13850112, -5491.1575, -9.149948
122624, -14062336, -5491.3042, -9.150192
122625, -9547264, -5491.4510, -9.150437
122626, -1883392, -5491.5977, -9.150681
122627, 6576384, -5491.7444, -9.150926
122628, 13461504, -5491.8911, -9.151170
122629, 16996096, -5492.0378, -9.151415
122630, 16362240, -5492.1845, -9.151659
122631, 11814656, -5492.3313, -9.151903
122632, 4601856, -5492.4780, -9.152148
122633, -3269888, -5492.6247, -9.152392
122634, -9433088, -5492.7714, -9.152637
122635, -11721472, -5492.9181, -9.152881
122636, -8830720, -5493.0649, -9.153126
122637, -884480, -5493.2116, -9.153370
122638, 10343424, -5493.3583, -9.153615
122639, 21759488, -5493.5050, -9.153859
122640, 29853440, -5493.6517, -9.154104
122641, 31940608, -5493.7985, -9.154348
122642, 27281152, -5493.9452, -9.154593
122643, 17583872, -5494.0919, -9.154837
122644, 6582528, -5494.2386, -9.155082
122645, -1258752, -5494.3853, -9.155326
122646, -2466048, -5494.5321, -9.155571
122647, 3993088, -5494.6788, -9.155815
122648, 16152320, -5494.8255, -9.156060
122649, 29681408, -5494.9722, -9.156304
122650, 39520256, -5495.1189, -9.156549
122651, 41861376, -5495.2656, -9.156793
122652, 35659008, -5495.4124, -9.157038
122653, 23020800, -5495.5591, -9.157282
122654, 8297472, -5495.7058, -9.157526
122655, -3748352, -5495.8525, -9.157771
122656, -9916672, -5495.9992, -9.158015
122657, -9833984, -5496.1460, -9.158260
122658, -5971200, -5496.2927, -9.158504
122659, -2423296, -5496.4394, -9.158749
122660, -2994176, -5496.5861, -9.158993
122661, -9439232, -5496.7328, -9.159238
122662, -20638464, -5496.8796, -9.159482
122663, -33047040, -5497.0263, -9.159727
122664, -42211584, -5497.1730, -9.159971
122665, -44675328, -5497.3197, -9.160216
122666, -39432704, -5497.4664, -9.160460
122667, -28326656, -5497.6132, -9.160705
122668, -15240192, -5497.7599, -9.160949
122669, -4485888, -5497.9066, -9.161194
122670, 902144, -5498.0533, -9.161438
122671, 243968, -5498.2000, -9.161683
122672, -4744192, -5498.3468, -9.161927
122673, -10870528, -5498.4935, -9.162172
122674, -14883072, -5498.6402, -9.162416
122675, -14734848, -5498.7869, -9.162661
122676, -10198016, -5498.9336, -9.162905
122677, -2673152, -5499.0803, -9.163150
122678, 5588224, -5499.2271, -9.163394
122679, 12404224, -5499.3738, -9.163638
122680, 16283904, -5499.5205, -9.163883
122681, 16568576, -5499.6672, -9.164127
122682, 13172992, -5499.8139, -9.164372
122683, 6229504, -5499.9607, -9.164616
122684, -4059136, -5500.1074, -9.164861
122685, -17247232, -5500.2541, -9.165105
122686, -32273408, -5500.4008, -9.165350
122687, -47217152, -5500.5475, -9.165594
122688, -59455232, -5500.6943, -9.165839
122689, -66314752, -5500.8410, -9.166083
122690, -66015488, -5500.9877, -9.166328
122691, -58489856, -5501.1344, -9.166572
122692, -45660672, -5501.2811, -9.166817
122693, -30972672, -5501.4279, -9.167061
122694, -18311680, -5501.5746, -9.167306
122695, -10735616, -5501.7213, -9.167550
122696, -9533440, -5501.8680, -9.167795
122697, -13985280, -5502.0147, -9.168039
122698, -21864448, -5502.1614, -9.168284
122699, -30395648, -5502.3082, -9.168528
122700, -37214976, -5502.4549, -9.168773
122701, -40928256, -5502.6016, -9.169017
122702, -41138688, -5502.7483, -9.169261
122703, -38090752, -5502.8950, -9.169506
122704, -32258560, -5503.0418, -9.169750
122705, -24177664, -5503.1885, -9.169995
122706, -14578944, -5503.3352, -9.170239
122707, -4644352, -5503.4819, -9.170484
122708, 3938560, -5503.6286, -9.170728
122709, 9354496, -5503.7754, -9.170973
122710, 10426112, -5503.9221, -9.171217
122711, 7420928, -5504.0688, -9.171462
122712, 2412800, -5504.2155, -9.171706
122713, -1176064, -5504.3622, -9.171951
122714, 173056, -5504.5090, -9.172195
122715, 8474368, -5504.6557, -9.172440
122716, 23016192, -5504.8024, -9.172684
122717, 40173312, -5504.9491, -9.172929
122718, 54504960, -5505.0958, -9.173173
122719, 60783872, -5505.2425, -9.173418
122720, 56138752, -5505.3893, -9.173662
122721, 41365248, -5505.5360, -9.173907
122722, 20781568, -5505.6827, -9.174151
122723, 632832, -5505.8294, -9.174396
122724, -13292800, -5505.9761, -9.174640
122725, -17815552, -5506.1229, -9.174884
122726, -13365760, -5506.2696, -9.175129
122727, -3449600, -5506.4163, -9.175373
122728, 7113728, -5506.5630, -9.175618
122729, 14327552, -5506.7097, -9.175862
122730, 16548864, -5506.8565, -9.176107
122731, 14776832, -5507.0032, -9.176351
122732, 11685632, -5507.1499, -9.176596
122733, 9976064, -5507.2966, -9.176840
122734, 10924800, -5507.4433, -9.177085
122735, 13831424, -5507.5901, -9.177329
122736, 16576768, -5507.7368, -9.177574
122737, 16921600, -5507.8835, -9.177818
122738, 13813504, -5508.0302, -9.178063
122739, 8000256, -5508.1769, -9.178307
122740, 1642240, -5508.3237, -9.178552
122741, -2853632, -5508.4704, -9.178796
122742, -4134144, -5508.6171, -9.179041
122743, -2640128, -5508.7638, -9.179285
122744, -391936, -5508.9105, -9.179530
122745, 80896, -5509.0572, -9.179774
122746, -2891008, -5509.2040, -9.180019
122747, -9155584, -5509.3507, -9.180263
122748, -16679424, -5509.4974, -9.180508
122749, -22441472, -5509.6441, -9.180752
122750, -23837696, -5509.7908, -9.180996
122751, -19916288, -5509.9376, -9.181241
122752, -11843584, -5510.0843, -9.181485
122753, -2388224, -5510.2310, -9.181730
122754, 5307136, -5510.3777, -9.181974
122755, 9084928, -5510.5244, -9.182219
122756, 8612096, -5510.6712, -9.182463
122757, 5355008, -5510.8179, -9.182708
122758, 1744128, -5510.9646, -9.182952
122759, -28416, -5511.1113, -9.183197
122760, 996608, -5511.2580, -9.183441
122761, 4203264, -5511.4048, -9.183686
122762, 7801344, -5511.5515, -9.183930
122763, 9723648, -5511.6982, -9.184175
122764, 8557312, -5511.8449, -9.184419
122765, 4086784, -5511.9916, -9.184664
122766, -2739456, -5512.1383, -9.184908
122767, -10318336, -5512.2851, -9.185153
122768, -17059840, -5512.4318, -9.185397
122769, -21884928, -5512.5785, -9.185642
122770, -24358912, -5512.7252, -9.185886
122771, -24502784, -5512.8719, -9.186131
122772, -22482944, -5513.0187, -9.186375
122773, -18423040, -5513.1654, -9.186619
122774, -12451072, -5513.3121, -9.186864
122775, -4927488, -5513.4588, -9.187108
122776, 3352576, -5513.6055, -9.187353
122777, 11181824, -5513.7523, -9.187597
122778, 17264896, -5513.8990, -9.187842
122779, 20729856, -5514.0457, -9.188086
122780, 21553664, -5514.1924, -9.188331
122781, 20636928, -5514.3391, -9.188575
122782, 19409408, -5514.4859, -9.188820
122783, 19095808, -5514.6326, -9.189064
122784, 19975936, -5514.7793, -9.189309
122785, 21026816, -5514.9260, -9.189553
122786, 20194816, -5515.0727, -9.189798
122787, 15257856, -5515.2195, -9.190042
122788, 4934912, -5515.3662, -9.190287
122789, -10256384, -5515.5129, -9.190531
122790, -27820288, -5515.6596, -9.190776
122791, -43944960, -5515.8063, -9.191020
122792, -54777600, -5515.9530, -9.191265
122793, -57808896, -5516.0998, -9.191509
122794, -52783872, -5516.2465, -9.191754
122795, -41750016, -5516.3932, -9.191998
122796, -28227328, -5516.5399, -9.192242
122797, -15868928, -5516.6866, -9.192487
122798, -7188480, -5516.8334, -9.192731
122799, -2888704, -5516.9801, -9.192976
122800, -2015232, -5517.1268, -9.193220
122801, -2778368, -5517.2735, -9.193465
122802, -3577088, -5517.4202, -9.193709
122803, -3702528, -5517.5670, -9.193954
122804, -3397376, -5517.7137, -9.194198
122805, -3310336, -5517.8604, -9.194443
122806, -3715584, -5518.0071, -9.194687
122807, -3989248, -5518.1538, -9.194932
122808, -2695680, -5518.3006, -9.195176
122809, 1708288, -5518.4473, -9.195421
122810, 9907456, -5518.5940, -9.195665
122811, 21034496, -5518.7407, -9.195910
122812, 32679680, -5518.8874, -9.196154
122813, 41692416, -5519.0341, -9.196399
122814, 45442048, -5519.1809, -9.196643
122815, 42942464, -5519.3276, -9.196888
122816, 35275520, -5519.4743, -9.197132
122817, 25084416, -5519.6210, -9.197377
122818, 15372288, -5519.7677, -9.197621
122819, 8205824, -5519.9145, -9.197866
122820, 3976960, -5520.0612, -9.198110
122821, 1593344, -5520.2079, -9.198354
122822, -523776, -5520.3546, -9.198599
122823, -3208960, -5520.5013, -9.198843
122824, -5803008, -5520.6481, -9.199088
122825, -6365952, -5520.7948, -9.199332
122826, -2811392, -5520.9415, -9.199577
122827, 5616896, -5521.0882, -9.199821
122828, 17364992, -5521.2349, -9.200066
122829, 28726016, -5521.3817, -9.200310
122830, 35248896, -5521.5284, -9.200555
122831, 33808128, -5521.6751, -9.200799
122832, 24356608, -5521.8218, -9.201044
122833, 10405120, -5521.9685, -9.201288
122834, -2151680, -5522.1152, -9.201533
122835, -7471616, -5522.2620, -9.201777
122836, -2395392, -5522.4087, -9.202022
122837, 11945472, -5522.5554, -9.202266
122838, 30378752, -5522.7021, -9.202511
122839, 45758208, -5522.8488, -9.202755
122840, 51982336, -5522.9956, -9.203000
122841, 46604032, -5523.1423, -9.203244
122842, 31838464, -5523.2890, -9.203489
122843, 13502976, -5523.4357, -9.203733
122844, -1615616, -5523.5824, -9.203977
122845, -8756736, -5523.7292, -9.204222
122846, -7156224, -5523.8759, -9.204466
122847, -125696, -5524.0226, -9.204711
122848, 6759680, -5524.1693, -9.204955
122849, 8459776, -5524.3160, -9.205200
122850, 2926336, -5524.4628, -9.205444
122851, -7917568, -5524.6095, -9.205689
122852, -19087104, -5524.7562, -9.205933
122853, -24854528, -5524.9029, -9.206178
122854, -21369600, -5525.0496, -9.206422
122855, -8371200, -5525.1964, -9.206667
122856, 10738944, -5525.3431, -9.206911
122857, 30405888, -5525.4898, -9.207156
122858, 45245184, -5525.6365, -9.207400
122859, 52105728, -5525.7832, -9.207645
122860, 50983424, -5525.9299, -9.207889
122861, 44510720, -5526.0767, -9.208134
122862, 36396032, -5526.2234, -9.208378
122863, 29638656, -5526.3701, -9.208623
122864, 25348096, -5526.5168, -9.208867
122865, 22631168, -5526.6635, -9.209112
122866, 19457280, -5526.8103, -9.209356
122867, 13983232, -5526.9570, -9.209600
122868, 5647616, -5527.1037, -9.209845
122869, -4447232, -5527.2504, -9.210089
122870, -13981184, -5527.3971, -9.210334
122871, -20385792, -5527.5439, -9.210578
122872, -21866240, -5527.6906, -9.210823
122873, -18015488, -5527.8373, -9.211067
122874, -9832960, -5527.9840, -9.211312
122875, 763136, -5528.1307, -9.211556
122876, 11636736, -5528.2775, -9.211801
122877, 21015808, -5528.4242, -9.212045
122878, 27776512, -5528.5709, -9.212290
122879, 31408640, -5528.7176, -9.212534
122880, 31819264, -5528.8643, -9.212779
122881, 29153280, -5529.0110, -9.213023
122882, 23753472, -5529.1578, -9.213268
122883, 16258304, -5529.3045, -9.213512
122884, 7724544, -5529.4512, -9.213757
122885, -363776, -5529.5979, -9.214001
122886, -6299392, -5529.7446, -9.214246
122887, -8559104, -5529.8914, -9.214490
122888, -6300416, -5530.0381, -9.214735
122889, 231936, -5530.1848, -9.214979
122890, 9581824, -5530.3315, -9.215224
122891, 19335424, -5530.4782, -9.215468
122892, 26744832, -5530.6250, -9.215712
122893, 29565952, -5530.7717, -9.215957
122894, 26845184, -5530.9184, -9.216201
122895, 19371520, -5531.0651, -9.216446
122896, 9583104, -5531.2118, -9.216690
122897, 885248, -5531.3586, -9.216935
122898, -3431936, -5531.5053, -9.217179
122899, -1314560, -5531.6520, -9.217424
122900, 7310592, -5531.7987, -9.217668
122901, 20492544, -5531.9454, -9.217913
122902, 34947840, -5532.0922, -9.218157
122903, 47248640, -5532.2389, -9.218402
122904, 55023360, -5532.3856, -9.218646
122905, 57675776, -5532.5323, -9.218891
122906, 56324096, -5532.6790, -9.219135
122907, 53020928, -5532.8257, -9.219380
122908, 49639168, -5532.9725, -9.219624
122909, 46967808, -5533.1192, -9.219869
122910, 44457728, -5533.2659, -9.220113
122911, 40718592, -5533.4126, -9.220358
122912, 34488320, -5533.5593, -9.220602
122913, 25544192, -5533.7061, -9.220847
122914, 15044864, -5533.8528, -9.221091
122915, 5106176, -5533.9995, -9.221335
122916, -2190336, -5534.1462, -9.221580
122917, -5824768, -5534.2929, -9.221824
122918, -6328320, -5534.4397, -9.222069
122919, -5446912, -5534.5864, -9.222313
122920, -5120768, -5534.7331, -9.222558
122921, -6313216, -5534.8798, -9.222802
122922, -8346880, -5535.0265, -9.223047
122923, -9147136, -5535.1733, -9.223291
122924, -6329088, -5535.3200, -9.223536
122925, 1404160, -5535.4667, -9.223780
122926, 13297664, -5535.6134, -9.224025
122927, 26554368, -5535.7601, -9.224269
122928, 37385472, -5535.9068, -9.224514
122929, 42611456, -5536.0536, -9.224758
122930, 41018112, -5536.2003, -9.225003
122931, 33778432, -5536.3470, -9.225247
122932, 23725824, -5536.4937, -9.225492
122933, 13863424, -5536.6404, -9.225736
122934, 5908992, -5536.7872, -9.225981
122935, -349184, -5536.9339, -9.226225
122936, -6533888, -5537.0806, -9.226470
122937, -14291456, -5537.2273, -9.226714
122938, -23834112, -5537.3740, -9.226959
122939, -33276672, -5537.5208, -9.227203
122940, -39236608, -5537.6675, -9.227447
122941, -38484736, -5537.8142, -9.227692
122942, -29826816, -5537.9609, -9.227936
122943, -15197440, -5538.1076, -9.228181
122944, 713216, -5538.2544, -9.228425
122945, 12253696, -5538.4011, -9.228670
122946, 15248128, -5538.5478, -9.228914
122947, 8917248, -5538.6945, -9.229159
122948, -3668224, -5538.8412, -9.229403
122949, -16875776, -5538.9879, -9.229648
122950, -24955392, -5539.1347, -9.229892
122951, -24516352, -5539.2814, -9.230137
122952, -15872768, -5539.4281, -9.230381
122953, -2668032, -5539.5748, -9.230626
122954, 9968640, -5539.7215, -9.230870
122955, 17803520, -5539.8683, -9.231115
122956, 19240704, -5540.0150, -9.231359
122957, 15651328, -5540.1617, -9.231604
122958, 10238208, -5540.3084, -9.231848
122959, 6128896, -5540.4551, -9.232093
122960, 4736256, -5540.6019, -9.232337
122961, 5223680, -5540.7486, -9.232582
122962, 5277440, -5540.8953, -9.232826
122963, 2684160, -5541.0420, -9.233070
122964, -3201024, -5541.1887, -9.233315
122965, -10928640, -5541.3355, -9.233559
122966, -17656576, -5541.4822, -9.233804
122967, -20690176, -5541.6289, -9.234048
122968, -19009536, -5541.7756, -9.234293
122969, -13934848, -5541.9223, -9.234537
122970, -8545536, -5542.0691, -9.234782
122971, -6136064, -5542.2158, -9.235026
122972, -8515072, -5542.3625, -9.235271
122973, -15032320, -5542.5092, -9.235515
122974, -22861312, -5542.6559, -9.235760
122975, -28389632, -5542.8026, -9.236004
122976, -29014272, -5542.9494, -9.236249
122977, -24424448, -5543.0961, -9.236493
122978, -16723200, -5543.2428, -9.236738
122979, -9339136, -5543.3895, -9.236982
122980, -5288192, -5543.5362, -9.237227
122981, -5671424, -5543.6830, -9.237471
122982, -9141248, -5543.8297, -9.237716
122983, -12597248, -5543.9764, -9.237960
122984, -12726016, -5544.1231, -9.238205
122985, -7625984, -5544.2698, -9.238449
122986, 2267392, -5544.4166, -9.238693
122987, 14371840, -5544.5633, -9.238938
122988, 25107712, -5544.7100, -9.239182
122989, 31427584, -5544.8567, -9.239427
122990, 32000256, -5545.0034, -9.239671
122991, 27543296, -5545.1502, -9.239916
122992, 20257280, -5545.2969, -9.240160
122993, 12719872, -5545.4436, -9.240405
122994, 6819584, -5545.5903, -9.240649
122995, 3197440, -5545.7370, -9.240894
122996, 1368576, -5545.8837, -9.241138
122997, 341760, -5546.0305, -9.241383
122998, -666112, -5546.1772, -9.241627
122999, -1788928, -5546.3239, -9.241872
123000, -2523136, -5546.4706, -9.242116
123001, -2120448, -5546.6173, -9.242361
123002, -95744, -5546.7641, -9.242605
123003, 3414528, -5546.9108, -9.242850
123004, 7604992, -5547.0575, -9.243094
123005, 11248384, -5547.2042, -9.243339
123006, 13099520, -5547.3509, -9.243583
123007, 12291328, -5547.4977, -9.243828
123008, 8605696, -5547.6444, -9.244072
123009, 2580480, -5547.7911, -9.244317
123010, -4545280, -5547.9378, -9.244561
123011, -11044864, -5548.0845, -9.244805
123012, -15078656, -5548.2313, -9.245050
123013, -15213056, -5548.3780, -9.245294
123014, -10977792, -5548.5247, -9.245539
123015, -3262976, -5548.6714, -9.245783
123016, 5683456, -5548.8181, -9.246028
123017, 12809728, -5548.9648, -9.246272
123018, 15294208, -5549.1116, -9.246517
123019, 11740160, -5549.2583, -9.246761
123020, 3021568, -5549.4050, -9.247006
123021, -7678464, -5549.5517, -9.247250
123022, -15820800, -5549.6984, -9.247495
123023, -17200896, -5549.8452, -9.247739
123024, -9746432, -5549.9919, -9.247984
123025, 5353728, -5550.1386, -9.248228
123026, 23763968, -5550.2853, -9.248473
123027, 39424768, -5550.4320, -9.248717
123028, 46798848, -5550.5788, -9.248962
123029, 43034624, -5550.7255, -9.249206
123030, 29152512, -5550.8722, -9.249451
123031, 9729024, -5551.0189, -9.249695
123032, -8804096, -5551.1656, -9.249940
123033, -20552960, -5551.3124, -9.250184
123034, -22260992, -5551.4591, -9.250428
123035, -14291456, -5551.6058, -9.250673
123036, -161792, -5551.7525, -9.250917
123037, 15077632, -5551.8992, -9.251162
123038, 26867456, -5552.0460, -9.251406
123039, 32715520, -5552.1927, -9.251651
123040, 32757760, -5552.3394, -9.251895
123041, 29221120, -5552.4861, -9.252140
123042, 25177344, -5552.6328, -9.252384
123043, 23217408, -5552.7795, -9.252629
123044, 24587776, -5552.9263, -9.252873
123045, 29035520, -5553.0730, -9.253118
123046, 35241728, -5553.2197, -9.253362
123047, 41502976, -5553.3664, -9.253607
123048, 46300672, -5553.5131, -9.253851
123049, 48578560, -5553.6599, -9.254096
123050, 47753984, -5553.8066, -9.254340
123051, 43642112, -5553.9533, -9.254585
123052, 36439040, -5554.1000, -9.254829
123053, 26800896, -5554.2467, -9.255074
123054, 15900672, -5554.3935, -9.255318
123055, 5311488, -5554.5402, -9.255563
123056, -3358976, -5554.6869, -9.255807
123057, -8974080, -5554.8336, -9.256051
123058, -11286528, -5554.9803, -9.256296
123059, -11020800, -5555.1271, -9.256540
123060, -9524736, -5555.2738, -9.256785
123061, -8120576, -5555.4205, -9.257029
123062, -7467776, -5555.5672, -9.257274
123063, -7271680, -5555.7139, -9.257518
123064, -6502400, -5555.8606, -9.257763
123065, -4025600, -5556.0074, -9.258007
123066, 691968, -5556.1541, -9.258252
123067, 7187200, -5556.3008, -9.258496
123068, 14141952, -5556.4475, -9.258741
123069, 19996928, -5556.5942, -9.258985
123070, 23707136, -5556.7410, -9.259230
123071, 25213184, -5556.8877, -9.259474
123072, 25353216, -5557.0344, -9.259719
123073, 25255936, -5557.1811, -9.259963
123074, 25554432, -5557.3278, -9.260208
123075, 25885696, -5557.4746, -9.260452
123076, 25010176, -5557.6213, -9.260697
123077, 21530368, -5557.7680, -9.260941
123078, 14853376, -5557.9147, -9.261186
123079, 5850880, -5558.0614, -9.261430
123080, -3200000, -5558.2082, -9.261675
123081, -9461760, -5558.3549, -9.261919
123082, -10787584, -5558.5016, -9.262163
123083, -6777600, -5558.6483, -9.262408
123084, 934656, -5558.7950, -9.262652
123085, 9341440, -5558.9418, -9.262897
123086, 15384320, -5559.0885, -9.263141
123087, 17284352, -5559.2352, -9.263386
123088, 15219968, -5559.3819, -9.263630
123089, 11000064, -5559.5286, -9.263875
123090, 6910464, -5559.6753, -9.264119
123091, 4351488, -5559.8221, -9.264364
123092, 2994688, -5559.9688, -9.264608
123093, 950528, -5560.1155, -9.264853
123094, -4123904, -5560.2622, -9.265097
123095, -13532672, -5560.4089, -9.265342
123096, -26460160, -5560.5557, -9.265586
123097, -39928064, -5560.7024, -9.265831
123098, -49876992, -5560.8491, -9.266075
123099, -52901888, -5560.9958, -9.266320
123100, -47803392, -5561.1425, -9.266564
123101, -36188928, -5561.2893, -9.266809
123102, -21819392, -5561.4360, -9.267053
123103, -9002496, -5561.5827, -9.267298
123104, -810752, -5561.7294, -9.267542
123105, 2035200, -5561.8761, -9.267786
123106, 1118464, -5562.0229, -9.268031
123107, -785152, -5562.1696, -9.268275
123108, -1264896, -5562.3163, -9.268520
123109, 541440, -5562.4630, -9.268764
123110, 3720704, -5562.6097, -9.269009
123111, 6371840, -5562.7564, -9.269253
123112, 6925824, -5562.9032, -9.269498
123113, 5240576, -5563.0499, -9.269742
123114, 2858752, -5563.1966, -9.269987
123115, 2262016, -5563.3433, -9.270231
123116, 5526272, -5563.4900, -9.270476
123117, 13084160, -5563.6368, -9.270720
123118, 23278336, -5563.7835, -9.270965
123119, 32969728, -5563.9302, -9.271209
123120, 38924544, -5564.0769, -9.271454
123121, 39296512, -5564.2236, -9.271698
123122, 34483200, -5564.3704, -9.271943
123123, 26932224, -5564.5171, -9.272187
123124, 20014336, -5564.6638, -9.272432
123125, 16519936, -5564.8105, -9.272676
123126, 17501952, -5564.9572, -9.272921
123127, 21987072, -5565.1040, -9.273165
123128, 27632128, -5565.2507, -9.273410
123129, 31941632, -5565.3974, -9.273654
123130, 33427200, -5565.5441, -9.273898
123131, 32167936, -5565.6908, -9.274143
123132, 29566464, -5565.8375, -9.274387
123133, 27504896, -5565.9843, -9.274632
123134, 27367680, -5566.1310, -9.274876
123135, 29412608, -5566.2777, -9.275121
123136, 32733696, -5566.4244, -9.275365
123137, 35753984, -5566.5711, -9.275610
123138, 36931328, -5566.7179, -9.275854
123139, 35329280, -5566.8646, -9.276099
123140, 30822656, -5567.0113, -9.276343
123141, 23955456, -5567.1580, -9.276588
123142, 15620864, -5567.3047, -9.276832
123143, 6780672, -5567.4515, -9.277077
123144, -1664256, -5567.5982, -9.277321
123145, -8889344, -5567.7449, -9.277566
123146, -14165504, -5567.8916, -9.277810
123147, -16992512, -5568.0383, -9.278055
123148, -17323264, -5568.1851, -9.278299
123149, -15744768, -5568.3318, -9.278544
123150, -13442816, -5568.4785, -9.278788
123151, -11872512, -5568.6252, -9.279033
123152, -12218368, -5568.7719, -9.279277
123153, -14891264, -5568.9187, -9.279521
123154, -19315456, -5569.0654, -9.279766
123155, -24160000, -5569.2121, -9.280010
123156, -27922176, -5569.3588, -9.280255
123157, -29603840, -5569.5055, -9.280499
123158, -29142784, -5569.6522, -9.280744
123159, -27389440, -5569.7990, -9.280988
123160, -25651968, -5569.9457, -9.281233
123161, -25050880, -5570.0924, -9.281477
123162, -26014720, -5570.2391, -9.281722
123163, -28160512, -5570.3858, -9.281966
123164, -30572288, -5570.5326, -9.282211
123165, -32290816, -5570.6793, -9.282455
123166, -32709632, -5570.8260, -9.282700
123167, -31680000, -5570.9727, -9.282944
123168, -29315328, -5571.1194, -9.283189
123169, -25689088, -5571.2662, -9.283433
123170, -20694528, -5571.4129, -9.283678
123171, -14213632, -5571.5596, -9.283922
123172, -6520576, -5571.7063, -9.284167
123173, 1360384, -5571.8530, -9.284411
123174, 7660288, -5571.9998, -9.284656
123175, 10388992, -5572.1465, -9.284900
123176, 8231424, -5572.2932, -9.285144
123177, 1404160, -5572.4399, -9.285389
123178, -8010496, -5572.5866, -9.285633
123179, -16539392, -5572.7333, -9.285878
123180, -20507648, -5572.8801, -9.286122
123181, -17479680, -5573.0268, -9.286367
123182, -7309824, -5573.1735, -9.286611
123183, 7696896, -5573.3202, -9.286856
123184, 23611136, -5573.4669, -9.287100
123185, 36331264, -5573.6137, -9.287345
123186, 43023872, -5573.7604, -9.287589
123187, 42915840, -5573.9071, -9.287834
123188, 37166336, -5574.0538, -9.288078
123189, 27987456, -5574.2005, -9.288323
123190, 17540352, -5574.3473, -9.288567
123191, 7191552, -5574.4940, -9.288812
123192, -2541056, -5574.6407, -9.289056
123193, -11458304, -5574.7874, -9.289301
123194, -18991872, -5574.9341, -9.289545
123195, -23898880, -5575.0809, -9.289790
123196, -24615936, -5575.2276, -9.290034
123197, -20142080, -5575.3743, -9.290279
123198, -10959360, -5575.5210, -9.290523
123199, 600064, -5575.6677, -9.290768
123200, 10887424, -5575.8145, -9.291012
123201, 16241152, -5575.9612, -9.291256
123202, 14511360, -5576.1079, -9.291501
123203, 6061056, -5576.2546, -9.291745
123204, -6279680, -5576.4013, -9.291990
123205, -18353664, -5576.5480, -9.292234
123206, -26403328, -5576.6948, -9.292479
123207, -28607488, -5576.8415, -9.292723
123208, -25701888, -5576.9882, -9.292968
123209, -20423680, -5577.1349, -9.293212
123210, -16073728, -5577.2816, -9.293457
123211, -14912256, -5577.4284, -9.293701
123212, -17159424, -5577.5751, -9.293946
123213, -21044992, -5577.7218, -9.294190
123214, -23828736, -5577.8685, -9.294435
123215, -23233280, -5578.0152, -9.294679
123216, -18570240, -5578.1620, -9.294924
123217, -11024128, -5578.3087, -9.295168
123218, -3014656, -5578.4554, -9.295413
123219, 2980096, -5578.6021, -9.295657
123220, 5521920, -5578.7488, -9.295902
123221, 4692992, -5578.8956, -9.296146
123222, 1774592, -5579.0423, -9.296391
123223, -1627392, -5579.1890, -9.296635
123224, -4512256, -5579.3357, -9.296879
123225, -6962944, -5579.4824, -9.297124
123226, -9961728, -5579.6291, -9.297368
123227, -14674688, -5579.7759, -9.297613
123228, -21628928, -5579.9226, -9.297857
123229, -30231808, -5580.0693, -9.298102
123230, -38876672, -5580.2160, -9.298346
123231, -45566464, -5580.3627, -9.298591
123232, -48713472, -5580.5095, -9.298835
123233, -47719168, -5580.6562, -9.299080
123234, -43074304, -5580.8029, -9.299324
123235, -35987456, -5580.9496, -9.299569
123236, -27801088, -5581.0963, -9.299813
123237, -19525632, -5581.2431, -9.300058
123238, -11718912, -5581.3898, -9.300302
123239, -4709120, -5581.5365, -9.300547
123240, 1044736, -5581.6832, -9.300791
123241, 4756480, -5581.8299, -9.301036
123242, 5463808, -5581.9767, -9.301280
123243, 2507776, -5582.1234, -9.301525
123244, -3901952, -5582.2701, -9.301769
123245, -12364032, -5582.4168, -9.302014
123246, -20457728, -5582.5635, -9.302258
123247, -25424640, -5582.7102, -9.302502
123248, -25128192, -5582.8570, -9.302747
123249, -18885632, -5583.0037, -9.302991
123250, -7804416, -5583.1504, -9.303236
123251, 5563392, -5583.2971, -9.303480
123252, 18145024, -5583.4438, -9.303725
123253, 27481600, -5583.5906, -9.303969
123254, 32623872, -5583.7373, -9.304214
123255, 34406144, -5583.8840, -9.304458
123256, 34968320, -5584.0307, -9.304703
123257, 36706560, -5584.1774, -9.304947
123258, 41065728, -5584.3242, -9.305192
123259, 47675392, -5584.4709, -9.305436
123260, 54213632, -5584.6176, -9.305681
123261, 57116928, -5584.7643, -9.305925
123262, 52914432, -5584.9110, -9.306170
123263, 39713024, -5585.0578, -9.306414
123264, 18259456, -5585.2045, -9.306659
123265, -7874048, -5585.3512, -9.306903
123266, -33123328, -5585.4979, -9.307148
123267, -51549696, -5585.6446, -9.307392
123268, -58703104, -5585.7914, -9.307637
123269, -53061376, -5585.9381, -9.307881
123270, -36521728, -5586.0848, -9.308126
123271, -13765632, -5586.2315, -9.308370
123272, 9268992, -5586.3782, -9.308614
123273, 27229696, -5586.5249, -9.308859
123274, 36832256, -5586.6717, -9.309103
123275, 37490688, -5586.8184, -9.309348
123276, 30954496, -5586.9651, -9.309592
123277, 20231424, -5587.1118, -9.309837
123278, 8327680, -5587.2585, -9.310081
123279, -2658816, -5587.4053, -9.310326
123280, -11790848, -5587.5520, -9.310570
123281, -18939136, -5587.6987, -9.310815
123282, -24176896, -5587.8454, -9.311059
123283, -27344640, -5587.9921, -9.311304
123284, -28056832, -5588.1389, -9.311548
123285, -26118912, -5588.2856, -9.311793
123286, -22045952, -5588.4323, -9.312037
123287, -17278464, -5588.5790, -9.312282
123288, -13843456, -5588.7257, -9.312526
123289, -13523456, -5588.8725, -9.312771
123290, -16918016, -5589.0192, -9.313015
123291, -22903808, -5589.1659, -9.313260
123292, -28861440, -5589.3126, -9.313504
123293, -31669504, -5589.4593, -9.313749
123294, -29074176, -5589.6060, -9.313993
123295, -20797184, -5589.7528, -9.314237
123296, -8834304, -5589.8995, -9.314482
123297, 3260928, -5590.0462, -9.314726
123298, 11822592, -5590.1929, -9.314971
123299, 14600192, -5590.3396, -9.315215
123300, 11673856, -5590.4864, -9.315460
123301, 5327104, -5590.6331, -9.315704
123302, -1054464, -5590.7798, -9.315949
123303, -4534016, -5590.9265, -9.316193
123304, -3883776, -5591.0732, -9.316438
123305, 20224, -5591.2200, -9.316682
123306, 4827904, -5591.3667, -9.316927
123307, 8024320, -5591.5134, -9.317171
123308, 8250368, -5591.6601, -9.317416
123309, 5982208, -5591.8068, -9.317660
123310, 3243520, -5591.9536, -9.317905
123311, 2501120, -5592.1003, -9.318149
123312, 5309184, -5592.2470, -9.318394
123313, 11362304, -5592.3937, -9.318638
123314, 18432512, -5592.5404, -9.318883
123315, 23230720, -5592.6871, -9.319127
123316, 22806784, -5592.8339, -9.319372
123317, 15860480, -5592.9806, -9.319616
123318, 3400960, -5593.1273, -9.319860
123319, -11504384, -5593.2740, -9.320105
123320, -24748288, -5593.4207, -9.320349
123321, -32519936, -5593.5675, -9.320594
123322, -32439040, -5593.7142, -9.320838
123323, -24109824, -5593.8609, -9.321083
123324, -9011712, -5594.0076, -9.321327
123325, 10094848, -5594.1543, -9.321572
123326, 29934592, -5594.3011, -9.321816
123327, 47374592, -5594.4478, -9.322061
123328, 59854848, -5594.5945, -9.322305
123329, 65626880, -5594.7412, -9.322550
123330, 63911680, -5594.8879, -9.322794
123331, 55048704, -5595.0347, -9.323039
123332, 40599040, -5595.1814, -9.323283
123333, 23267328, -5595.3281, -9.323528
123334, 6509056, -5595.4748, -9.323772
123335, -6196992, -5595.6215, -9.324017
123336, -12256256, -5595.7683, -9.324261
123337, -10738432, -5595.9150, -9.324506
123338, -2707712, -5596.0617, -9.324750
123339, 9096448, -5596.2084, -9.324995
123340, 21176320, -5596.3551, -9.325239
123341, 30475008, -5596.5018, -9.325484
123342, 35411456, -5596.6486, -9.325728
123343, 36323328, -5596.7953, -9.325972
123344, 35132160, -5596.9420, -9.326217
123345, 34352128, -5597.0887, -9.326461
123346, 35854336, -5597.2354, -9.326706
123347, 39915776, -5597.3822, -9.326950
123348, 44970752, -5597.5289, -9.327195
123349, 48201216, -5597.6756, -9.327439
123350, 46732032, -5597.8223, -9.327684
123351, 38935296, -5597.9690, -9.327928
123352, 25282816, -5598.1158, -9.328173
123353, 8362240, -5598.2625, -9.328417
123354, -7974400, -5598.4092, -9.328662
123355, -19987968, -5598.5559, -9.328906
123356, -25381888, -5598.7026, -9.329151
123357, -24043520, -5598.8494, -9.329395
123358, -17895168, -5598.9961, -9.329640
123359, -9966336, -5599.1428, -9.329884
123360, -3118336, -5599.2895, -9.330129
123361, 997120, -5599.4362, -9.330373
123362, 2314752, -5599.5829, -9.330618
123363, 1953024, -5599.7297, -9.330862
123364, 1319168, -5599.8764, -9.331107
123365, 1214976, -5600.0231, -9.331351
123366, 1422080, -5600.1698, -9.331595
123367, 964608, -5600.3165, -9.331840
123368, -1129472, -5600.4633, -9.332084
123369, -5028608, -5600.6100, -9.332329
123370, -9742080, -5600.7567, -9.332573
123371, -13468928, -5600.9034, -9.332818
123372, -14500608, -5601.0501, -9.333062
123373, -12205568, -5601.1969, -9.333307
123374, -7530752, -5601.3436, -9.333551
123375, -2681856, -5601.4903, -9.333796
123376, -80128, -5601.6370, -9.334040
123377, -1090048, -5601.7837, -9.334285
123378, -5202944, -5601.9305, -9.334529
123379, -10155264, -5602.0772, -9.334774
123380, -12996096, -5602.2239, -9.335018
123381, -11610624, -5602.3706, -9.335263
123382, -5913856, -5602.5173, -9.335507
123383, 1945088, -5602.6641, -9.335752
123384, 8553472, -5602.8108, -9.335996
123385, 10940672, -5602.9575, -9.336241
123386, 8174592, -5603.1042, -9.336485
123387, 1989120, -5603.2509, -9.336730
123388, -3946752, -5603.3976, -9.336974
123389, -5824000, -5603.5444, -9.337219
123390, -1674752, -5603.6911, -9.337463
123391, 7484928, -5603.8378, -9.337707
123392, 17998592, -5603.9845, -9.337952
123393, 25305088, -5604.1312, -9.338196
123394, 26249216, -5604.2780, -9.338441
123395, 20805120, -5604.4247, -9.338685
123396, 12295680, -5604.5714, -9.338930
123397, 5912320, -5604.7181, -9.339174
123398, 6205952, -5604.8648, -9.339419
123399, 14750976, -5605.0116, -9.339663
123400, 29158144, -5605.1583, -9.339908
123401, 43973888, -5605.3050, -9.340152
123402, 53078784, -5605.4517, -9.340397
123403, 52471296, -5605.5984, -9.340641
123404, 42107392, -5605.7452, -9.340886
123405, 25919488, -5605.8919, -9.341130
123406, 10024960, -5606.0386, -9.341375
123407, -18944, -5606.1853, -9.341619
123408, -1606144, -5606.3320, -9.341864
123409, 3981312, -5606.4787, -9.342108
123410, 12439552, -5606.6255, -9.342353
123411, 18614016, -5606.7722, -9.342597
123412, 18868480, -5606.9189, -9.342842
123413, 12535296, -5607.0656, -9.343086
123414, 1856000, -5607.2123, -9.343330
123415, -9406208, -5607.3591, -9.343575
123416, -17857280, -5607.5058, -9.343819
123417, -21889280, -5607.6525, -9.344064
123418, -21983744, -5607.7992, -9.344308
123419, -19902208, -5607.9459, -9.344553
123420, -17356032, -5608.0927, -9.344797
123421, -14963968, -5608.2394, -9.345042
123422, -12065280, -5608.3861, -9.345286
123423, -7430912, -5608.5328, -9.345531
123424, -378368, -5608.6795, -9.345775
123425, 8413184, -5608.8263, -9.346020
123426, 16910592, -5608.9730, -9.346264
123427, 22578944, -5609.1197, -9.346509
123428, 23627264, -5609.2664, -9.346753
123429, 19947776, -5609.4131, -9.346998
123430, 13222400, -5609.5598, -9.347242
123431, 6125056, -5609.7066, -9.347487
123432, 1044992, -5609.8533, -9.347731
123433, -993536, -5610.0000, -9.347976
123434, -641792, -5610.1467, -9.348220
123435, 364544, -5610.2934, -9.348465
123436, 346624, -5610.4402, -9.348709
123437, -1273344, -5610.5869, -9.348953
123438, -3599616, -5610.7336, -9.349198
123439, -4764416, -5610.8803, -9.349442
123440, -3015680, -5611.0270, -9.349687
123441, 2217984, -5611.1738, -9.349931
123442, 9877504, -5611.3205, -9.350176
123443, 17694976, -5611.4672, -9.350420
123444, 23267840, -5611.6139, -9.350665
123445, 25225216, -5611.7606, -9.350909
123446, 23862272, -5611.9074, -9.351154
123447, 20923392, -5612.0541, -9.351398
123448, 18646016, -5612.2008, -9.351643
123449, 18570752, -5612.3475, -9.351887
123450, 20734464, -5612.4942, -9.352132
123451, 23649024, -5612.6410, -9.352376
123452, 25068544, -5612.7877, -9.352621
123453, 23144960, -5612.9344, -9.352865
123454, 17399040, -5613.0811, -9.353110
123455, 9036032, -5613.2278, -9.353354
123456, 485376, -5613.3745, -9.353599
123457, -5602304, -5613.5213, -9.353843
123458, -7410432, -5613.6680, -9.354088
123459, -4603392, -5613.8147, -9.354332
123460, 1674752, -5613.9614, -9.354577
123461, 9384448, -5614.1081, -9.354821
123462, 16442880, -5614.2549, -9.355065
123463, 21469440, -5614.4016, -9.355310
123464, 24146944, -5614.5483, -9.355554
123465, 25122304, -5614.6950, -9.355799
123466, 25558016, -5614.8417, -9.356043
123467, 26551296, -5614.9885, -9.356288
123468, 28634624, -5615.1352, -9.356532
123469, 31503872, -5615.2819, -9.356777
123470, 34036992, -5615.4286, -9.357021
123471, 34596352, -5615.5753, -9.357266
123472, 31548416, -5615.7221, -9.357510
123473, 23885824, -5615.8688, -9.357755
123474, 11765504, -5616.0155, -9.357999
123475, -3234816, -5616.1622, -9.358244
123476, -18321152, -5616.3089, -9.358488
123477, -30176256, -5616.4556, -9.358733
123478, -35985152, -5616.6024, -9.358977
123479, -34443520, -5616.7491, -9.359222
123480, -26332928, -5616.8958, -9.359466
123481, -14365440, -5617.0425, -9.359711
123482, -2278144, -5617.1892, -9.359955
123483, 6507264, -5617.3360, -9.360200
123484, 10120960, -5617.4827, -9.360444
123485, 8842752, -5617.6294, -9.360688
123486, 4792064, -5617.7761, -9.360933
123487, 837376, -5617.9228, -9.361177
123488, -775168, -5618.0696, -9.361422
123489, 558848, -5618.2163, -9.361666
123490, 3601152, -5618.3630, -9.361911
123491, 5958400, -5618.5097, -9.362155
123492, 5310208, -5618.6564, -9.362400
123493, 564736, -5618.8032, -9.362644
123494, -7622400, -5618.9499, -9.362889
123495, -17187584, -5619.0966, -9.363133
123496, -25664768, -5619.2433, -9.363378
123497, -31318528, -5619.3900, -9.363622
123498, -33838592, -5619.5368, -9.363867
123499, -34263808, -5619.6835, -9.364111
123500, -34221056, -5619.8302, -9.364356
123501, -34910976, -5619.9769, -9.364600
123502, -36401408, -5620.1236, -9.364845
123503, -37599744, -5620.2703, -9.365089
123504, -36920576, -5620.4171, -9.365334
123505, -33286912, -5620.5638, -9.365578
123506, -26933760, -5620.7105, -9.365823
123507, -19580928, -5620.8572, -9.366067
123508, -13864448, -5621.0039, -9.366311
123509, -12276992, -5621.1507, -9.366556
123510, -16106752, -5621.2974, -9.366800
123511, -24844288, -5621.4441, -9.367045
123512, -36295680, -5621.5908, -9.367289
123513, -47316224, -5621.7375, -9.367534
123514, -54819584, -5621.8843, -9.367778
123515, -56659968, -5622.0310, -9.368023
123516, -52100864, -5622.1777, -9.368267
123517, -41814528, -5622.3244, -9.368512
123518, -27545344, -5622.4711, -9.368756
123519, -11650560, -5622.6179, -9.369001
123520, 3325184, -5622.7646, -9.369245
123521, 15002112, -5622.9113, -9.369490
123522, 21494528, -5623.0580, -9.369734
123523, 21759488, -5623.2047, -9.369979
123524, 15925504, -5623.3514, -9.370223
123525, 5455872, -5623.4982, -9.370468
123526, -7017216, -5623.6449, -9.370712
123527, -18263040, -5623.7916, -9.370957
123528, -25317376, -5623.9383, -9.371201
123529, -26376704, -5624.0850, -9.371446
123530, -21370112, -5624.2318, -9.371690
123531, -11964416, -5624.3785, -9.371935
123532, -968448, -5624.5252, -9.372179
123533, 8640256, -5624.6719, -9.372423
123534, 14700544, -5624.8186, -9.372668
123535, 16474880, -5624.9654, -9.372912
123536, 14691072, -5625.1121, -9.373157
123537, 11040256, -5625.2588, -9.373401
123538, 7392256, -5625.4055, -9.373646
123539, 5054976, -5625.5522, -9.373890
123540, 4363264, -5625.6990, -9.374135
123541, 4712448, -5625.8457, -9.374379
123542, 4963840, -5625.9924, -9.374624
123543, 4032768, -5626.1391, -9.374868
123544, 1425664, -5626.2858, -9.375113
123545, -2453248, -5626.4325, -9.375357
123546, -6320128, -5626.5793, -9.375602
123547, -8336640, -5626.7260, -9.375846
123548, -6678784, -5626.8727, -9.376091
123549, -186368, -5627.0194, -9.376335
123550, 11071232, -5627.1661, -9.376580
123551, 25521664, -5627.3129, -9.376824
123552, 40243712, -5627.4596, -9.377069
123553, 51610880, -5627.6063, -9.377313
123554, 56294400, -5627.7530, -9.377558
123555, 52348160, -5627.8997, -9.377802
123556, 39993344, -5628.0465, -9.378046
123557, 21766912, -5628.1932, -9.378291
123558, 1906432, -5628.3399, -9.378535
123559, -14887936, -5628.4866, -9.378780
123560, -24893440, -5628.6333, -9.379024
123561, -26493440, -5628.7801, -9.379269
123562, -20568832, -5628.9268, -9.379513
123563, -10023680, -5629.0735, -9.379758
123564, 1345536, -5629.2202, -9.380002
123565, 10172416, -5629.3669, -9.380247
123566, 14517248, -5629.5137, -9.380491
123567, 14194944, -5629.6604, -9.380736
123568, 10416384, -5629.8071, -9.380980
123569, 4987392, -5629.9538, -9.381225
123570, -509440, -5630.1005, -9.381469
123571, -5213184, -5630.2472, -9.381714
123572, -9011200, -5630.3940, -9.381958
123573, -12213248, -5630.5407, -9.382203
123574, -15118848, -5630.6874, -9.382447
123575, -17731840, -5630.8341, -9.382692
123576, -19739392, -5630.9808, -9.382936
123577, -20700928, -5631.1276, -9.383181
123578, -20281344, -5631.2743, -9.383425
123579, -18386432, -5631.4210, -9.383669
123580, -15149056, -5631.5677, -9.383914
123581, -10831616, -5631.7144, -9.384158
123582, -5773824, -5631.8612, -9.384403
123583, -432896, -5632.0079, -9.384647
123584, 4516864, -5632.1546, -9.384892
123585, 8172032, -5632.3013, -9.385136
123586, 9584896, -5632.4480, -9.385381
123587, 8156416, -5632.5948, -9.385625
123588, 4071168, -5632.7415, -9.385870
123589, -1485312, -5632.8882, -9.386114
123590, -6540800, -5633.0349, -9.386359
123591, -8993024, -5633.1816, -9.386603
123592, -7481856, -5633.3283, -9.386848
123593, -2070016, -5633.4751, -9.387092
123594, 5642240, -5633.6218, -9.387337
123595, 13104640, -5633.7685, -9.387581
123596, 17891328, -5633.9152, -9.387826
123597, 18787584, -5634.0619, -9.388070
123598, 16349440, -5634.2087, -9.388315
123599, 12628736, -5634.3554, -9.388559
123600, 10150656, -5634.5021, -9.388804
123601, 10619392, -5634.6488, -9.389048
123602, 13985024, -5634.7955, -9.389293
123603, 18356736, -5634.9423, -9.389537
123604, 20842752, -5635.0890, -9.389781
123605, 18939904, -5635.2357, -9.390026
123606, 11799552, -5635.3824, -9.390270
123607, 753920, -5635.5291, -9.390515
123608, -11179520, -5635.6759, -9.390759
123609, -20587008, -5635.8226, -9.391004
123610, -25128960, -5635.9693, -9.391248
123611, -24493824, -5636.1160, -9.391493
123612, -20384768, -5636.2627, -9.391737
123613, -15563264, -5636.4094, -9.391982
123614, -12433152, -5636.5562, -9.392226
123615, -11855872, -5636.7029, -9.392471
123616, -12767488, -5636.8496, -9.392715
123617, -12754688, -5636.9963, -9.392960
123618, -9299456, -5637.1430, -9.393204
123619, -1077760, -5637.2898, -9.393449
123620, 11298304, -5637.4365, -9.393693
123621, 25422080, -5637.5832, -9.393938
123622, 38015488, -5637.7299, -9.394182
123623, 46196992, -5637.8766, -9.394427
123624, 48518656, -5638.0234, -9.394671
123625, 45368576, -5638.1701, -9.394916
123626, 38643200, -5638.3168, -9.395160
123627, 30928384, -5638.4635, -9.395404
123628, 24594176, -5638.6102, -9.395649
123629, 21168128, -5638.7570, -9.395893
123630, 21148160, -5638.9037, -9.396138
123631, 24179200, -5639.0504, -9.396382
123632, 29375232, -5639.1971, -9.396627
123633, 35573504, -5639.3438, -9.396871
123634, 41444864, -5639.4906, -9.397116
123635, 45532672, -5639.6373, -9.397360
123636, 46376448, -5639.7840, -9.397605
123637, 42822144, -5639.9307, -9.397849
123638, 34479616, -5640.0774, -9.398094
123639, 22133760, -5640.2241, -9.398338
123640, 7859712, -5640.3709, -9.398583
123641, -5332480, -5640.5176, -9.398827
123642, -14295808, -5640.6643, -9.399072
123643, -16749824, -5640.8110, -9.399316
123644, -12112896, -5640.9577, -9.399561
123645, -1821696, -5641.1045, -9.399805
123646, 11038464, -5641.2512, -9.400050
123647, 22696192, -5641.3979, -9.400294
123648, 29907712, -5641.5446, -9.400539
123649, 30996224, -5641.6913, -9.400783
123650, 26332160, -5641.8381, -9.401028
123651, 18088704, -5641.9848, -9.401272
123652, 9381888, -5642.1315, -9.401516
123653, 3126016, -5642.2782, -9.401761
123654, 1036800, -5642.4249, -9.402005
123655, 3142656, -5642.5717, -9.402250
123656, 7962880, -5642.7184, -9.402494
123657, 13251072, -5642.8651, -9.402739
123658, 16987392, -5643.0118, -9.402983
123659, 18209792, -5643.1585, -9.403228
123660, 17350656, -5643.3052, -9.403472
123661, 15945472, -5643.4520, -9.403717
123662, 15849728, -5643.5987, -9.403961
123663, 18303744, -5643.7454, -9.404206
123664, 23255552, -5643.8921, -9.404450
123665, 29247744, -5644.0388, -9.404695
123666, 33933824, -5644.1856, -9.404939
123667, 35004416, -5644.3323, -9.405184
123668, 31128832, -5644.4790, -9.405428
123669, 22497280, -5644.6257, -9.405673
123670, 10725120, -5644.7724, -9.405917
123671, -1821440, -5644.9192, -9.406162
123672, -12961024, -5645.0659, -9.406406
123673, -21450240, -5645.2126, -9.406651
123674, -27215360, -5645.3593, -9.406895
123675, -30980864, -5645.5060, -9.407139
123676, -33520128, -5645.6528, -9.407384
123677, -34959616, -5645.7995, -9.407628
123678, -34528768, -5645.9462, -9.407873
123679, -30935808, -5646.0929, -9.408117
123680, -23192832, -5646.2396, -9.408362
123681, -11466240, -5646.3864, -9.408606
123682, 2532096, -5646.5331, -9.408851
123683, 15894016, -5646.6798, -9.409095
123684, 25526016, -5646.8265, -9.409340
123685, 29399552, -5646.9732, -9.409584
123686, 27460096, -5647.1199, -9.409829
123687, 21746176, -5647.2667, -9.410073
123688, 15616512, -5647.4134, -9.410318
123689, 12401920, -5647.5601, -9.410562
123690, 14069504, -5647.7068, -9.410807
123691, 20481792, -5647.8535, -9.411051
123692, 29561344, -5648.0003, -9.411296
123693, 38253568, -5648.1470, -9.411540
123694, 43823104, -5648.2937, -9.411785
123695, 44895744, -5648.4404, -9.412029
123696, 41811712, -5648.5871, -9.412274
123697, 36196352, -5648.7339, -9.412518
123698, 30033152, -5648.8806, -9.412762
123699, 24711936, -5649.0273, -9.413007
123700, 20503552, -5649.1740, -9.413251
123701, 16651520, -5649.3207, -9.413496
123702, 11967744, -5649.4675, -9.413740
123703, 5588736, -5649.6142, -9.413985
123704, -2479104, -5649.7609, -9.414229
123705, -11265536, -5649.9076, -9.414474
123706, -19164928, -5650.0543, -9.414718
123707, -24504832, -5650.2010, -9.414963
123708, -26079744, -5650.3478, -9.415207
123709, -23457024, -5650.4945, -9.415452
123710, -17016832, -5650.6412, -9.415696
123711, -7801088, -5650.7879, -9.415941
123712, 2712320, -5650.9346, -9.416185
123713, 12842752, -5651.0814, -9.416430
123714, 20944640, -5651.2281, -9.416674
123715, 25692672, -5651.3748, -9.416919
123716, 26402560, -5651.5215, -9.417163
123717, 23295488, -5651.6682, -9.417408
123718, 17551616, -5651.8150, -9.417652
123719, 11044608, -5651.9617, -9.417897
123720, 5761792, -5652.1084, -9.418141
123721, 3111168, -5652.2551, -9.418386
123722, 3405056, -5652.4018, -9.418630
123723, 5790720, -5652.5486, -9.418874
123724, 8695808, -5652.6953, -9.419119
123725, 10604544, -5652.8420, -9.419363
123726, 10787840, -5652.9887, -9.419608
123727, 9609984, -5653.1354, -9.419852
123728, 8224512, -5653.2821, -9.420097
123729, 7807232, -5653.4289, -9.420341
123730, 8724992, -5653.5756, -9.420586
123731, 10132736, -5653.7223, -9.420830
123732, 10269184, -5653.8690, -9.421075
123733, 7381248, -5654.0157, -9.421319
123734, 829952, -5654.1625, -9.421564
123735, -8216064, -5654.3092, -9.421808
123736, -16931840, -5654.4559, -9.422053
123737, -21870336, -5654.6026, -9.422297
123738, -20460800, -5654.7493, -9.422542
123739, -12265216, -5654.8961, -9.422786
123740, 640256, -5655.0428, -9.423031
123741, 14410752, -5655.1895, -9.423275
123742, 25014528, -5655.3362, -9.423520
123743, 29945600, -5655.4829, -9.423764
123744, 29267712, -5655.6297, -9.424009
123745, 25487360, -5655.7764, -9.424253
123746, 22302208, -5655.9231, -9.424497
123747, 22799616, -5656.0698, -9.424742
123748, 27950848, -5656.2165, -9.424986
123749, 36101376, -5656.3633, -9.425231
123750, 43686912, -5656.5100, -9.425475
123751, 46835968, -5656.6567, -9.425720
123752, 43109376, -5656.8034, -9.425964
123753, 32593664, -5656.9501, -9.426209
123754, 17877504, -5657.0968, -9.426453
123755, 2976768, -5657.2436, -9.426698
123756, -8269312, -5657.3903, -9.426942
123757, -13608192, -5657.5370, -9.427187
123758, -13011712, -5657.6837, -9.427431
123759, -8374272, -5657.8304, -9.427676
123760, -2515712, -5657.9772, -9.427920
123761, 1984512, -5658.1239, -9.428165
123762, 3609856, -5658.2706, -9.428409
123763, 2124544, -5658.4173, -9.428654
123764, -1750272, -5658.5640, -9.428898
123765, -6905088, -5658.7108, -9.429143
123766, -12305664, -5658.8575, -9.429387
123767, -17175296, -5659.0042, -9.429632
123768, -20918784, -5659.1509, -9.429876
123769, -22990080, -5659.2976, -9.430120
123770, -22902528, -5659.4444, -9.430365
123771, -20446720, -5659.5911, -9.430609
123772, -15988992, -5659.7378, -9.430854
123773, -10619392, -5659.8845, -9.431098
123774, -5958656, -5660.0312, -9.431343
123775, -3610112, -5660.1779, -9.431587
123776, -4466688, -5660.3247, -9.431832
123777, -8203264, -5660.4714, -9.432076
123778, -13248000, -5660.6181, -9.432321
123779, -17306624, -5660.7648, -9.432565
123780, -18253312, -5660.9115, -9.432810
123781, -15005440, -5661.0583, -9.433054
123782, -7984384, -5661.2050, -9.433299
123783, 1049856, -5661.3517, -9.433543
123784, 9721600, -5661.4984, -9.433788
123785, 15990528, -5661.6451, -9.434032
123786, 18907136, -5661.7919, -9.434277
123787, 18860544, -5661.9386, -9.434521
123788, 17242624, -5662.0853, -9.434766
123789, 15729664, -5662.2320, -9.435010
123790, 15540992, -5662.3787, -9.435255
123791, 17006080, -5662.5255, -9.435499
123792, 19596544, -5662.6722, -9.435744
123793, 22339584, -5662.8189, -9.435988
123794, 24350720, -5662.9656, -9.436232
123795, 25203968, -5663.1123, -9.436477
123796, 24966656, -5663.2591, -9.436721
123797, 23939072, -5663.4058, -9.436966
123798, 22283776, -5663.5525, -9.437210
123799, 19801344, -5663.6992, -9.437455
123800, 16001792, -5663.8459, -9.437699
123801, 10448640, -5663.9926, -9.437944
123802, 3195136, -5664.1394, -9.438188
123803, -4946688, -5664.2861, -9.438433
123804, -12486400, -5664.4328, -9.438677
123805, -17703680, -5664.5795, -9.438922
123806, -19294976, -5664.7262, -9.439166
123807, -16937472, -5664.8730, -9.439411
123808, -11510528, -5665.0197, -9.439655
123809, -4855808, -5665.1664, -9.439900
123810, 837376, -5665.3131, -9.440144
123811, 3786240, -5665.4598, -9.440389
123812, 3196416, -5665.6066, -9.440633
123813, -535808, -5665.7533, -9.440878
123814, -6073088, -5665.9000, -9.441122
123815, -11693824, -5666.0467, -9.441367
123816, -15923200, -5666.1934, -9.441611
123817, -17979648, -5666.3402, -9.441855
123818, -17889280, -5666.4869, -9.442100
123819, -16270336, -5666.6336, -9.442344
123820, -13933824, -5666.7803, -9.442589
123821, -11503104, -5666.9270, -9.442833
123822, -9218304, -5667.0737, -9.443078
123823, -6983680, -5667.2205, -9.443322
123824, -4590080, -5667.3672, -9.443567
123825, -1968128, -5667.5139, -9.443811
123826, 674816, -5667.6606, -9.444056
123827, 2906368, -5667.8073, -9.444300
123828, 4264192, -5667.9541, -9.444545
123829, 4484608, -5668.1008, -9.444789
123830, 3611392, -5668.2475, -9.445034
123831, 1929472, -5668.3942, -9.445278
123832, -250624, -5668.5409, -9.445523
123833, -2824448, -5668.6877, -9.445767
123834, -5978112, -5668.8344, -9.446012
123835, -10038016, -5668.9811, -9.446256
123836, -15117056, -5669.1278, -9.446501
123837, -20729088, -5669.2745, -9.446745
123838, -25605376, -5669.4213, -9.446990
123839, -27890688, -5669.5680, -9.447234
123840, -25736192, -5669.7147, -9.447479
123841, -18100992, -5669.8614, -9.447723
123842, -5424128, -5670.0081, -9.447967
123843, 10171392, -5670.1548, -9.448212
123844, 25336320, -5670.3016, -9.448456
123845, 36519168, -5670.4483, -9.448701
123846, 41212160, -5670.5950, -9.448945
123847, 38914560, -5670.7417, -9.449190
123848, 31385344, -5670.8884, -9.449434
123849, 22020352, -5671.0352, -9.449679
123850, 14554624, -5671.1819, -9.449923
123851, 11596032, -5671.3286, -9.450168
123852, 13593344, -5671.4753, -9.450412
123853, 18694400, -5671.6220, -9.450657
123854, 23578112, -5671.7688, -9.450901
123855, 24932352, -5671.9155, -9.451146
123856, 20960000, -5672.0622, -9.451390
123857, 12273920, -5672.2089, -9.451635
123858, 1786624, -5672.3556, -9.451879
123859, -6374400, -5672.5024, -9.452124
123860, -8471040, -5672.6491, -9.452368
123861, -2624512, -5672.7958, -9.452613
123862, 10445568, -5672.9425, -9.452857
123863, 27690496, -5673.0892, -9.453102
123864, 44841984, -5673.2360, -9.453346
123865, 57883904, -5673.3827, -9.453590
123866, 64270336, -5673.5294, -9.453835
123867, 63461120, -5673.6761, -9.454079
123868, 56665344, -5673.8228, -9.454324
123869, 46048000, -5673.9695, -9.454568
123870, 33838080, -5674.1163, -9.454813
123871, 21756160, -5674.2630, -9.455057
123872, 10928896, -5674.4097, -9.455302
123873, 2187264, -5674.5564, -9.455546
123874, -3584768, -5674.7031, -9.455791
123875, -5366784, -5674.8499, -9.456035
123876, -2328576, -5674.9966, -9.456280
123877, 5565184, -5675.1433, -9.456524
123878, 17027328, -5675.2900, -9.456769
123879, 29359616, -5675.4367, -9.457013
123880, 39006976, -5675.5835, -9.457258
123881, 42638592, -5675.7302, -9.457502
123882, 38354176, -5675.8769, -9.457747
123883, 26510336, -5676.0236, -9.457991
123884, 9774080, -5676.1703, -9.458236
123885, -7674624, -5676.3171, -9.458480
123886, -21513216, -5676.4638, -9.458725
123887, -28683776, -5676.6105, -9.458969
123888, -28301312, -5676.7572, -9.459213
123889, -21720576, -5676.9039, -9.459458
123890, -11784448, -5677.0506, -9.459702
123891, -1603072, -5677.1974, -9.459947
123892, 6620416, -5677.3441, -9.460191
123893, 12253952, -5677.4908, -9.460436
123894, 16175104, -5677.6375, -9.460680
123895, 20088832, -5677.7842, -9.460925
123896, 25570304, -5677.9310, -9.461169
123897, 33254656, -5678.0777, -9.461414
123898, 42500352, -5678.2244, -9.461658
123899, 51610368, -5678.3711, -9.461903
123900, 58477568, -5678.5178, -9.462147
123901, 61353216, -5678.6646, -9.462392
123902, 59435008, -5678.8113, -9.462636
123903, 53079808, -5678.9580, -9.462881
123904, 43606784, -5679.1047, -9.463125
123905, 32824320, -5679.2514, -9.463370
123906, 22473216, -5679.3982, -9.463614
123907, 13790464, -5679.5449, -9.463859
123908, 7307008, -5679.6916, -9.464103
123909, 2899968, -5679.8383, -9.464348
123910, 27904, -5679.9850, -9.464592
123911, -1961216, -5680.1318, -9.464837
123912, -3575040, -5680.2785, -9.465081
123913, -5043200, -5680.4252, -9.465325
123914, -6339328, -5680.5719, -9.465570
123915, -7316736, -5680.7186, -9.465814
123916, -7877120, -5680.8653, -9.466059
123917, -8086528, -5681.0121, -9.466303
123918, -8165632, -5681.1588, -9.466548
123919, -8361472, -5681.3055, -9.466792
123920, -8755456, -5681.4522, -9.467037
123921, -9126144, -5681.5989, -9.467281
123922, -8969984, -5681.7457, -9.467526
123923, -7714560, -5681.8924, -9.467770
123924, -5052416, -5682.0391, -9.468015
123925, -1236480, -5682.1858, -9.468259
123926, 2848000, -5682.3325, -9.468504
123927, 5937920, -5682.4793, -9.468748
123928, 6927616, -5682.6260, -9.468993
123929, 5467648, -5682.7727, -9.469237
123930, 2338304, -5682.9194, -9.469482
123931, -648704, -5683.0661, -9.469726
123932, -1264128, -5683.2129, -9.469971
123933, 2212096, -5683.3596, -9.470215
123934, 10140160, -5683.5063, -9.470460
123935, 21156608, -5683.6530, -9.470704
123936, 32523264, -5683.7997, -9.470948
123937, 41106944, -5683.9464, -9.471193
123938, 44588032, -5684.0932, -9.471437
123939, 42377472, -5684.2399, -9.471682
123940, 35805440, -5684.3866, -9.471926
123941, 27490304, -5684.5333, -9.472171
123942, 20164352, -5684.6800, -9.472415
123943, 15511808, -5684.8268, -9.472660
123944, 13573120, -5684.9735, -9.472904
123945, 12995072, -5685.1202, -9.473149
123946, 11985664, -5685.2669, -9.473393
123947, 9474816, -5685.4136, -9.473638
123948, 5861888, -5685.5604, -9.473882
123949, 2934784, -5685.7071, -9.474127
123950, 2971648, -5685.8538, -9.474371
123951, 7462912, -5686.0005, -9.474616
123952, 16127232, -5686.1472, -9.474860
123953, 26750208, -5686.2940, -9.475105
123954, 36008448, -5686.4407, -9.475349
123955, 40898816, -5686.5874, -9.475594
123956, 40104704, -5686.7341, -9.475838
123957, 34605824, -5686.8808, -9.476083
123958, 27213568, -5687.0275, -9.476327
123959, 21236736, -5687.1743, -9.476571
123960, 18922752, -5687.3210, -9.476816
123961, 20439040, -5687.4677, -9.477060
123962, 23895552, -5687.6144, -9.477305
123963, 26388992, -5687.7611, -9.477549
123964, 25535744, -5687.9079, -9.477794
123965, 20718080, -5688.0546, -9.478038
123966, 13410048, -5688.2013, -9.478283
123967, 6433024, -5688.3480, -9.478527
123968, 2522368, -5688.4947, -9.478772
123969, 2947328, -5688.6415, -9.479016
123970, 6889216, -5688.7882, -9.479261
123971, 11887872, -5688.9349, -9.479505
123972, 15107840, -5689.0816, -9.479750
123973, 14768640, -5689.2283, -9.479994
123974, 10989824, -5689.3751, -9.480239
123975, 5622784, -5689.5218, -9.480483
123976, 1169664, -5689.6685, -9.480728
123977, -626432, -5689.8152, -9.480972
123978, 237056, -5689.9619, -9.481217
123979, 2002176, -5690.1087, -9.481461
123980, 2121984, -5690.2554, -9.481706
123981, -1270784, -5690.4021, -9.481950
123982, -8170752, -5690.5488, -9.482195
123983, -16430080, -5690.6955, -9.482439
123984, -22605568, -5690.8422, -9.482683
123985, -23545856, -5690.9890, -9.482928
123986, -17956864, -5691.1357, -9.483172
123987, -7177728, -5691.2824, -9.483417
123988, 5232128, -5691.4291, -9.483661
123989, 14936576, -5691.5758, -9.483906
123990, 18619904, -5691.7226, -9.484150
123991, 15341568, -5691.8693, -9.484395
123992, 6829312, -5692.0160, -9.484639
123993, -3369728, -5692.1627, -9.484884
123994, -11457280, -5692.3094, -9.485128
123995, -14914560, -5692.4562, -9.485373
123996, -13332736, -5692.6029, -9.485617
123997, -8218112, -5692.7496, -9.485862
123998, -1971200, -5692.8963, -9.486106
123999, 3397632, -5693.0430, -9.486351
124000, 7168512, -5693.1898, -9.486595
124001, 10014720, -5693.3365, -9.486840
124002, 13318656, -5693.4832, -9.487084
124003, 18109184, -5693.6299, -9.487329
124004, 24201728, -5693.7766, -9.487573
124005, 30007296, -5693.9233, -9.487818
124006, 33138176, -5694.0701, -9.488062
124007, 31533568, -5694.2168, -9.488306
124008, 24566528, -5694.3635, -9.488551
124009, 13594624, -5694.5102, -9.488795
124010, 1655808, -5694.6569, -9.489040
124011, -7595264, -5694.8037, -9.489284
124012, -11280640, -5694.9504, -9.489529
124013, -8427264, -5695.0971, -9.489773
124014, -359424, -5695.2438, -9.490018
124015, 9818624, -5695.3905, -9.490262
124016, 18443520, -5695.5373, -9.490507
124017, 22702848, -5695.6840, -9.490751
124018, 21670912, -5695.8307, -9.490996
124019, 16558592, -5695.9774, -9.491240
124020, 10094336, -5696.1241, -9.491485
124021, 5326336, -5696.2709, -9.491729
124022, 4360960, -5696.4176, -9.491974
124023, 7561728, -5696.5643, -9.492218
124024, 13525248, -5696.7110, -9.492463
124025, 19799296, -5696.8577, -9.492707
124026, 23989504, -5697.0044, -9.492952
124027, 24738816, -5697.1512, -9.493196
124028, 22148096, -5697.2979, -9.493441
124029, 17476864, -5697.4446, -9.493685
124030, 12319232, -5697.5913, -9.493929
124031, 7695872, -5697.7380, -9.494174
124032, 3544576, -5697.8848, -9.494418
124033, -1129472, -5698.0315, -9.494663
124034, -7523328, -5698.1782, -9.494907
124035, -16128000, -5698.3249, -9.495152
124036, -26160640, -5698.4716, -9.495396
124037, -35694592, -5698.6184, -9.495641
124038, -42483712, -5698.7651, -9.495885
124039, -45087232, -5698.9118, -9.496130
124040, -43703040, -5699.0585, -9.496374
124041, -40204032, -5699.2052, -9.496619
124042, -37279744, -5699.3520, -9.496863
124043, -37039872, -5699.4987, -9.497108
124044, -39782912, -5699.6454, -9.497352
124045, -43616256, -5699.7921, -9.497597
124046, -45228032, -5699.9388, -9.497841
124047, -41540352, -5700.0856, -9.498086
124048, -31479552, -5700.2323, -9.498330
124049, -16955136, -5700.3790, -9.498575
124050, -2459392, -5700.5257, -9.498819
124051, 6663424, -5700.6724, -9.499064
124052, 6564608, -5700.8191, -9.499308
124053, -3234560, -5700.9659, -9.499553
124054, -19345152, -5701.1126, -9.499797
124055, -35713792, -5701.2593, -9.500041
124056, -46048768, -5701.4060, -9.500286
124057, -46397696, -5701.5527, -9.500530
124058, -36723712, -5701.6995, -9.500775
124059, -20779520, -5701.8462, -9.501019
124060, -4376064, -5701.9929, -9.501264
124061, 7125760, -5702.1396, -9.501508
124062, 10944000, -5702.2863, -9.501753
124063, 7688960, -5702.4331, -9.501997
124064, 617216, -5702.5798, -9.502242
124065, -6181632, -5702.7265, -9.502486
124066, -9689600, -5702.8732, -9.502731
124067, -9031168, -5703.0199, -9.502975
124068, -5300224, -5703.1667, -9.503220
124069, -402432, -5703.3134, -9.503464
124070, 4303872, -5703.4601, -9.503709
124071, 8764416, -5703.6068, -9.503953
124072, 13956352, -5703.7535, -9.504198
124073, 20820480, -5703.9002, -9.504442
124074, 29089536, -5704.0470, -9.504687
124075, 36805888, -5704.1937, -9.504931
124076, 40926464, -5704.3404, -9.505176
124077, 38793728, -5704.4871, -9.505420
124078, 29706240, -5704.6338, -9.505664
124079, 15716096, -5704.7806, -9.505909
124080, 1110272, -5704.9273, -9.506153
124081, -9277952, -5705.0740, -9.506398
124082, -12163840, -5705.2207, -9.506642
124083, -7304704, -5705.3674, -9.506887
124084, 2361344, -5705.5142, -9.507131
124085, 12017920, -5705.6609, -9.507376
124086, 17102080, -5705.8076, -9.507620
124087, 15261440, -5705.9543, -9.507865
124088, 7230720, -5706.1010, -9.508109
124089, -3715328, -5706.2478, -9.508354
124090, -13384192, -5706.3945, -9.508598
124091, -18511616, -5706.5412, -9.508843
124092, -17964544, -5706.6879, -9.509087
124093, -12814080, -5706.8346, -9.509332
124094, -5419776, -5706.9814, -9.509576
124095, 1852672, -5707.1281, -9.509821
124096, 7557632, -5707.2748, -9.510065
124097, 11306240, -5707.4215, -9.510310
124098, 13202688, -5707.5682, -9.510554
124099, 13092864, -5707.7149, -9.510799
124100, 10210304, -5707.8617, -9.511043
124101, 3537664, -5708.0084, -9.511288
124102, -7305984, -5708.1551, -9.511532
124103, -21220608, -5708.3018, -9.511776
124104, -35448064, -5708.4485, -9.512021
124105, -46354944, -5708.5953, -9.512265
124106, -50916096, -5708.7420, -9.512510
124107, -48188672, -5708.8887, -9.512754
124108, -39974400, -5709.0354, -9.512999
124109, -30228736, -5709.1821, -9.513243
124110, -23381504, -5709.3289, -9.513488
124111, -22336768, -5709.4756, -9.513732
124112, -27108864, -5709.6223, -9.513977
124113, -34790912, -5709.7690, -9.514221
124114, -40907264, -5709.9157, -9.514466
124115, -41510656, -5710.0625, -9.514710
124116, -35013632, -5710.2092, -9.514955
124117, -22874624, -5710.3559, -9.515199
124118, -8817408, -5710.5026, -9.515444
124119, 2991104, -5710.6493, -9.515688
124120, 9894912, -5710.7960, -9.515933
124121, 11847424, -5710.9428, -9.516177
124122, 11158016, -5711.0895, -9.516422
124123, 11044608, -5711.2362, -9.516666
124124, 13771008, -5711.3829, -9.516911
124125, 19337984, -5711.5296, -9.517155
124126, 25383168, -5711.6764, -9.517399
124127, 28344320, -5711.8231, -9.517644
124128, 25289216, -5711.9698, -9.517888
124129, 15495936, -5712.1165, -9.518133
124130, 1011968, -5712.2632, -9.518377
124131, -14079232, -5712.4100, -9.518622
124132, -25316352, -5712.5567, -9.518866
124133, -29667072, -5712.7034, -9.519111
124134, -26666240, -5712.8501, -9.519355
124135, -18425856, -5712.9968, -9.519600
124136, -8604928, -5713.1436, -9.519844
124137, -884224, -5713.2903, -9.520089
124138, 2348544, -5713.4370, -9.520333
124139, 579072, -5713.5837, -9.520578
124140, -5107456, -5713.7304, -9.520822
124141, -12858624, -5713.8771, -9.521067
124142, -20956416, -5714.0239, -9.521311
124143, -28342016, -5714.1706, -9.521556
124144, -34618368, -5714.3173, -9.521800
124145, -39662848, -5714.4640, -9.522045
124146, -43195904, -5714.6107, -9.522289
124147, -44600832, -5714.7575, -9.522534
124148, -43107584, -5714.9042, -9.522778
124149, -38210816, -5715.0509, -9.523022
124150, -30050048, -5715.1976, -9.523267
124151, -19512320, -5715.3443, -9.523511
124152, -7984896, -5715.4911, -9.523756
124153, 3110656, -5715.6378, -9.524000
124154, 12740096, -5715.7845, -9.524245
124155, 20413184, -5715.9312, -9.524489
124156, 26016256, -5716.0779, -9.524734
124157, 29447168, -5716.2247, -9.524978
124158, 30320128, -5716.3714, -9.525223
124159, 27953664, -5716.5181, -9.525467
124160, 21708544, -5716.6648, -9.525712
124161, 11527424, -5716.8115, -9.525956
124162, -1626624, -5716.9583, -9.526201
124163, -15714560, -5717.1050, -9.526445
124164, -28067328, -5717.2517, -9.526690
124165, -36215808, -5717.3984, -9.526934
124166, -38777344, -5717.5451, -9.527179
124167, -36011776, -5717.6918, -9.527423
124168, -29780480, -5717.8386, -9.527668
124169, -22892288, -5717.9853, -9.527912
124170, -18087424, -5718.1320, -9.528157
124171, -17060608, -5718.2787, -9.528401
124172, -19924736, -5718.4254, -9.528646
124173, -25304832, -5718.5722, -9.528890
124174, -30998784, -5718.7189, -9.529134
124175, -34895616, -5718.8656, -9.529379
124176, -35750400, -5719.0123, -9.529623
124177, -33507840, -5719.1590, -9.529868
124178, -29093120, -5719.3058, -9.530112
124179, -23821824, -5719.4525, -9.530357
124180, -18761984, -5719.5992, -9.530601
124181, -14358016, -5719.7459, -9.530846
124182, -10479616, -5719.8926, -9.531090
124183, -6814208, -5720.0394, -9.531335
124184, -3336704, -5720.1861, -9.531579
124185, -547072, -5720.3328, -9.531824
124186, 707584, -5720.4795, -9.532068
124187, -227584, -5720.6262, -9.532313
124188, -3195392, -5720.7729, -9.532557
124189, -6907648, -5720.9197, -9.532802
124190, -9190144, -5721.0664, -9.533046
124191, -7801088, -5721.2131, -9.533291
124192, -1515520, -5721.3598, -9.533535
124193, 9026304, -5721.5065, -9.533780
124194, 21166592, -5721.6533, -9.534024
124195, 30970112, -5721.8000, -9.534269
124196, 34657280, -5721.9467, -9.534513
124197, 30178560, -5722.0934, -9.534757
124198, 18256128, -5722.2401, -9.535002
124199, 2400768, -5722.3869, -9.535246
124200, -12192256, -5722.5336, -9.535491
124201, -20480000, -5722.6803, -9.535735
124202, -19437824, -5722.8270, -9.535980
124203, -9219328, -5722.9737, -9.536224
124204, 6841856, -5723.1205, -9.536469
124205, 23370240, -5723.2672, -9.536713
124206, 34760192, -5723.4139, -9.536958
124207, 36972288, -5723.5606, -9.537202
124208, 28675840, -5723.7073, -9.537447
124209, 11427840, -5723.8541, -9.537691
124210, -11030016, -5724.0008, -9.537936
124211, -33972992, -5724.1475, -9.538180
124212, -52908800, -5724.2942, -9.538425
124213, -64471552, -5724.4409, -9.538669
124214, -66865152, -5724.5876, -9.538914
124215, -59947264, -5724.7344, -9.539158
124216, -45103616, -5724.8811, -9.539403
124217, -25010176, -5725.0278, -9.539647
124218, -3248896, -5725.1745, -9.539892
124219, 16295168, -5725.3212, -9.540136
124220, 30267136, -5725.4680, -9.540380
124221, 36736768, -5725.6147, -9.540625
124222, 35837440, -5725.7614, -9.540869
124223, 29797632, -5725.9081, -9.541114
124224, 22206208, -5726.0548, -9.541358
124225, 16669952, -5726.2016, -9.541603
124226, 15357184, -5726.3483, -9.541847
124227, 18060288, -5726.4950, -9.542092
124228, 22248192, -5726.6417, -9.542336
124229, 24182784, -5726.7884, -9.542581
124230, 20669952, -5726.9352, -9.542825
124231, 10678272, -5727.0819, -9.543070
124232, -3937536, -5727.2286, -9.543314
124233, -19007488, -5727.3753, -9.543559
124234, -29714176, -5727.5220, -9.543803
124235, -32655360, -5727.6687, -9.544048
124236, -27355392, -5727.8155, -9.544292
124237, -16519936, -5727.9622, -9.544537
124238, -4866048, -5728.1089, -9.544781
124239, 2959360, -5728.2556, -9.545026
124240, 4452352, -5728.4023, -9.545270
124241, 354304, -5728.5491, -9.545515
124242, -5729024, -5728.6958, -9.545759
124243, -9029888, -5728.8425, -9.546004
124244, -5887744, -5728.9892, -9.546248
124245, 4458240, -5729.1359, -9.546492
124246, 19373312, -5729.2827, -9.546737
124247, 33869568, -5729.4294, -9.546981
124248, 42741248, -5729.5761, -9.547226
124249, 42845952, -5729.7228, -9.547470
124250, 34526720, -5729.8695, -9.547715
124251, 21541888, -5730.0163, -9.547959
124252, 9529088, -5730.1630, -9.548204
124253, 3665920, -5730.3097, -9.548448
124254, 6529280, -5730.4564, -9.548693
124255, 17058304, -5730.6031, -9.548937
124256, 31052288, -5730.7498, -9.549182
124257, 42963200, -5730.8966, -9.549426
124258, 48211456, -5731.0433, -9.549671
124259, 45043456, -5731.1900, -9.549915
124260, 35163136, -5731.3367, -9.550160
124261, 22895104, -5731.4834, -9.550404
124262, 13272320, -5731.6302, -9.550649
124263, 9868800, -5731.7769, -9.550893
124264, 13305088, -5731.9236, -9.551138
124265, 21051904, -5732.0703, -9.551382
124266, 28592384, -5732.2170, -9.551627
124267, 31435776, -5732.3638, -9.551871
124268, 27114496, -5732.5105, -9.552115
124269, 16311808, -5732.6572, -9.552360
124270, 2640896, -5732.8039, -9.552604
124271, -8814848, -5732.9506, -9.552849
124272, -13573376, -5733.0974, -9.553093
124273, -9550592, -5733.2441, -9.553338
124274, 2168832, -5733.3908, -9.553582
124275, 17878784, -5733.5375, -9.553827
124276, 32830464, -5733.6842, -9.554071
124277, 43111168, -5733.8310, -9.554316
124278, 47001856, -5733.9777, -9.554560
124279, 45247488, -5734.1244, -9.554805
124280, 40219136, -5734.2711, -9.555049
124281, 34446848, -5734.4178, -9.555294
124282, 29295616, -5734.5645, -9.555538
124283, 24436224, -5734.7113, -9.555783
124284, 18341632, -5734.8580, -9.556027
124285, 9505792, -5735.0047, -9.556272
124286, -2291968, -5735.1514, -9.556516
124287, -15393280, -5735.2981, -9.556761
124288, -26688000, -5735.4449, -9.557005
124289, -32916992, -5735.5916, -9.557250
124290, -32208640, -5735.7383, -9.557494
124291, -25082624, -5735.8850, -9.557739
124292, -14388480, -5736.0317, -9.557983
124293, -4163328, -5736.1785, -9.558227
124294, 2068992, -5736.3252, -9.558472
124295, 2767360, -5736.4719, -9.558716
124296, -1080576, -5736.6186, -9.558961
124297, -6557696, -5736.7653, -9.559205
124298, -10244096, -5736.9121, -9.559450
124299, -9759488, -5737.0588, -9.559694
124300, -4697344, -5737.2055, -9.559939
124301, 3443712, -5737.3522, -9.560183
124302, 12197888, -5737.4989, -9.560428
124303, 19386624, -5737.6456, -9.560672
124304, 24032000, -5737.7924, -9.560917
124305, 26497024, -5737.9391, -9.561161
124306, 27872000, -5738.0858, -9.561406
124307, 29039360, -5738.2325, -9.561650
124308, 29996288, -5738.3792, -9.561895
124309, 29828608, -5738.5260, -9.562139
124310, 27341568, -5738.6727, -9.562384
124311, 21954304, -5738.8194, -9.562628
124312, 14306304, -5738.9661, -9.562873
124313, 6198272, -5739.1128, -9.563117
124314, -146176, -5739.2596, -9.563362
124315, -3108608, -5739.4063, -9.563606
124316, -2427392, -5739.5530, -9.563850
124317, 738048, -5739.6997, -9.564095
124318, 4473856, -5739.8464, -9.564339
124319, 7139584, -5739.9932, -9.564584
124320, 8183808, -5740.1399, -9.564828
124321, 8300288, -5740.2866, -9.565073
124322, 8841216, -5740.4333, -9.565317
124323, 10844160, -5740.5800, -9.565562
124324, 14246912, -5740.7267, -9.565806
124325, 17779456, -5740.8735, -9.566051
124326, 19637248, -5741.0202, -9.566295
124327, 18588416, -5741.1669, -9.566540
124328, 14881536, -5741.3136, -9.566784
124329, 10405376, -5741.4603, -9.567029
124330, 7915008, -5741.6071, -9.567273
124331, 9665280, -5741.7538, -9.567518
124332, 16134912, -5741.9005, -9.567762
124333, 25526016, -5742.0472, -9.568007
124334, 34369536, -5742.1939, -9.568251
124335, 38999808, -5742.3407, -9.568496
124336, 37221888, -5742.4874, -9.568740
124337, 29364480, -5742.6341, -9.568985
124338, 18202880, -5742.7808, -9.569229
124339, 7770880, -5742.9275, -9.569473
124340, 1629184, -5743.0743, -9.569718
124341, 1397504, -5743.2210, -9.569962
124342, 6225152, -5743.3677, -9.570207
124343, 13398784, -5743.5144, -9.570451
124344, 19735808, -5743.6611, -9.570696
124345, 23063808, -5743.8079, -9.570940
124346, 23073536, -5743.9546, -9.571185
124347, 21181952, -5744.1013, -9.571429
124348, 19548672, -5744.2480, -9.571674
124349, 19778048, -5744.3947, -9.571918
124350, 21978368, -5744.5414, -9.572163
124351, 24624896, -5744.6882, -9.572407
124352, 25274112, -5744.8349, -9.572652
124353, 21761280, -5744.9816, -9.572896
124354, 13308416, -5745.1283, -9.573141
124355, 1039104, -5745.2750, -9.573385
124356, -12314880, -5745.4218, -9.573630
124357, -23363584, -5745.5685, -9.573874
124358, -29251072, -5745.7152, -9.574119
124359, -28611840, -5745.8619, -9.574363
124360, -21943808, -5746.0086, -9.574608
124361, -11308288, -5746.1554, -9.574852
124362, 478720, -5746.3021, -9.575097
124363, 10838272, -5746.4488, -9.575341
124364, 18244352, -5746.5955, -9.575585
124365, 22600960, -5746.7422, -9.575830
124366, 25078784, -5746.8890, -9.576074
124367, 27484928, -5747.0357, -9.576319
124368, 31406592, -5747.1824, -9.576563
124369, 37438208, -5747.3291, -9.576808
124370, 44807936, -5747.4758, -9.577052
124371, 51578880, -5747.6225, -9.577297
124372, 55410944, -5747.7693, -9.577541
124373, 54619136, -5747.9160, -9.577786
124374, 49102848, -5748.0627, -9.578030
124375, 40709888, -5748.2094, -9.578275
124376, 32783616, -5748.3561, -9.578519
124377, 28977152, -5748.5029, -9.578764
124378, 31761408, -5748.6496, -9.579008
124379, 41256448, -5748.7963, -9.579253
124380, 54942976, -5748.9430, -9.579497
124381, 68461056, -5749.0897, -9.579742
124382, 77234944, -5749.2365, -9.579986
124383, 78257408, -5749.3832, -9.580231
124384, 71259648, -5749.5299, -9.580475
124385, 58737408, -5749.6766, -9.580720
124386, 44803328, -5749.8233, -9.580964
124387, 33391872, -5749.9701, -9.581208
124388, 26631680, -5750.1168, -9.581453
124389, 24133120, -5750.2635, -9.581697
124390, 23484928, -5750.4102, -9.581942
124391, 21681408, -5750.5569, -9.582186
124392, 16733440, -5750.7037, -9.582431
124393, 8662272, -5750.8504, -9.582675
124394, -610304, -5750.9971, -9.582920
124395, -8388352, -5751.1438, -9.583164
124396, -12721408, -5751.2905, -9.583409
124397, -13512704, -5751.4372, -9.583653
124398, -12602112, -5751.5840, -9.583898
124399, -12766208, -5751.7307, -9.584142
124400, -16137216, -5751.8774, -9.584387
124401, -22868480, -5752.0241, -9.584631
124402, -30768896, -5752.1708, -9.584876
124403, -36156928, -5752.3176, -9.585120
124404, -35565824, -5752.4643, -9.585365
124405, -27503616, -5752.6110, -9.585609
124406, -13408512, -5752.7577, -9.585854
124407, 2688000, -5752.9044, -9.586098
124408, 15676416, -5753.0512, -9.586343
124409, 21409024, -5753.1979, -9.586587
124410, 18371328, -5753.3446, -9.586831
124411, 8275712, -5753.4913, -9.587076
124412, -4643328, -5753.6380, -9.587320
124413, -15295232, -5753.7848, -9.587565
124414, -19624704, -5753.9315, -9.587809
124415, -15979776, -5754.0782, -9.588054
124416, -5470464, -5754.2249, -9.588298
124417, 8700928, -5754.3716, -9.588543
124418, 22559488, -5754.5183, -9.588787
124419, 32736768, -5754.6651, -9.589032
124420, 37414656, -5754.8118, -9.589276
124421, 36570368, -5754.9585, -9.589521
124422, 31590912, -5755.1052, -9.589765
124423, 24526080, -5755.2519, -9.590010
124424, 17320704, -5755.3987, -9.590254
124425, 11291648, -5755.5454, -9.590499
124426, 6945024, -5755.6921, -9.590743
124427, 4108032, -5755.8388, -9.590988
124428, 2231296, -5755.9855, -9.591232
124429, 728576, -5756.1323, -9.591477
124430, -765184, -5756.2790, -9.591721
124431, -2285824, -5756.4257, -9.591966
124432, -3576064, -5756.5724, -9.592210
124433, -4241408, -5756.7191, -9.592455
124434, -3940608, -5756.8659, -9.592699
124435, -2542592, -5757.0126, -9.592943
124436, -177152, -5757.1593, -9.593188
124437, 2824960, -5757.3060, -9.593432
124438, 6062592, -5757.4527, -9.593677
124439, 9175296, -5757.5994, -9.593921
124440, 11873280, -5757.7462, -9.594166
124441, 13867520, -5757.8929, -9.594410
124442, 14772992, -5758.0396, -9.594655
124443, 14096640, -5758.1863, -9.594899
124444, 11391232, -5758.3330, -9.595144
124445, 6560000, -5758.4798, -9.595388
124446, 158720, -5758.6265, -9.595633
124447, -6513920, -5758.7732, -9.595877
124448, -11694336, -5758.9199, -9.596122
124449, -13786624, -5759.0666, -9.596366
124450, -12118528, -5759.2134, -9.596611
124451, -7450880, -5759.3601, -9.596855
124452, -1913600, -5759.5068, -9.597100
124453, 1722368, -5759.6535, -9.597344
124454, 1198080, -5759.8002, -9.597589
124455, -4153856, -5759.9470, -9.597833
124456, -12939520, -5760.0937, -9.598078
124457, -22133504, -5760.2404, -9.598322
124458, -28294912, -5760.3871, -9.598566
124459, -29040896, -5760.5338, -9.598811
124460, -24098304, -5760.6806, -9.599055
124461, -15414528, -5760.8273, -9.599300
124462, -6264064, -5760.9740, -9.599544
124463, 233216, -5761.1207, -9.599789
124464, 2452992, -5761.2674, -9.600033
124465, 817664, -5761.4141, -9.600278
124466, -2678784, -5761.5609, -9.600522
124467, -5691136, -5761.7076, -9.600767
124468, -6798336, -5761.8543, -9.601011
124469, -6149632, -5762.0010, -9.601256
124470, -5144064, -5762.1477, -9.601500
124471, -5360384, -5762.2945, -9.601745
124472, -7386624, -5762.4412, -9.601989
124473, -10270976, -5762.5879, -9.602234
124474, -11965952, -5762.7346, -9.602478
124475, -10570752, -5762.8813, -9.602723
124476, -5665792, -5763.0281, -9.602967
124477, 1061376, -5763.1748, -9.603212
124478, 6377472, -5763.3215, -9.603456
124479, 7069440, -5763.4682, -9.603701
124480, 1743104, -5763.6149, -9.603945
124481, -8124672, -5763.7617, -9.604189
124482, -18553344, -5763.9084, -9.604434
124483, -24792832, -5764.0551, -9.604678
124484, -23649024, -5764.2018, -9.604923
124485, -15230464, -5764.3485, -9.605167
124486, -3182336, -5764.4952, -9.605412
124487, 6815232, -5764.6420, -9.605656
124488, 9635072, -5764.7887, -9.605901
124489, 3143936, -5764.9354, -9.606145
124490, -10702336, -5765.0821, -9.606390
124491, -26673408, -5765.2288, -9.606634
124492, -38626048, -5765.3756, -9.606879
124493, -42285056, -5765.5223, -9.607123
124494, -37114368, -5765.6690, -9.607368
124495, -26401792, -5765.8157, -9.607612
124496, -15565312, -5765.9624, -9.607857
124497, -9547776, -5766.1092, -9.608101
124498, -10583552, -5766.2559, -9.608346
124499, -17382912, -5766.4026, -9.608590
124500, -26044928, -5766.5493, -9.608835
124501, -32154368, -5766.6960, -9.609079
124502, -32957440, -5766.8428, -9.609324
124503, -28560640, -5766.9895, -9.609568
124504, -21630976, -5767.1362, -9.609813
124505, -15867136, -5767.2829, -9.610057
124506, -14090496, -5767.4296, -9.610301
124507, -16927744, -5767.5764, -9.610546
124508, -22681856, -5767.7231, -9.610790
124509, -28339712, -5767.8698, -9.611035
124510, -31099392, -5768.0165, -9.611279
124511, -29614336, -5768.1632, -9.611524
124512, -24371456, -5768.3099, -9.611768
124513, -17136896, -5768.4567, -9.612013
124514, -9883904, -5768.6034, -9.612257
124515, -3830272, -5768.7501, -9.612502
124516, 937472, -5768.8968, -9.612746
124517, 5150464, -5769.0435, -9.612991
124518, 9654272, -5769.1903, -9.613235
124519, 14777344, -5769.3370, -9.613480
124520, 20134912, -5769.4837, -9.613724
124521, 24917504, -5769.6304, -9.613969
124522, 28420864, -5769.7771, -9.614213
124523, 30444032, -5769.9239, -9.614458
124524, 31316992, -5770.0706, -9.614702
124525, 31557632, -5770.2173, -9.614947
124526, 31424000, -5770.3640, -9.615191
124527, 30666496, -5770.5107, -9.615436
124528, 28662784, -5770.6575, -9.615680
124529, 24855040, -5770.8042, -9.615924
124530, 19207680, -5770.9509, -9.616169
124531, 12393984, -5771.0976, -9.616413
124532, 5565952, -5771.2443, -9.616658
124533, -157440, -5771.3910, -9.616902
124534, -4194304, -5771.5378, -9.617147
124535, -6685952, -5771.6845, -9.617391
124536, -8279040, -5771.8312, -9.617636
124537, -9640960, -5771.9779, -9.617880
124538, -11027200, -5772.1246, -9.618125
124539, -12177920, -5772.2714, -9.618369
124540, -12597760, -5772.4181, -9.618614
124541, -12027648, -5772.5648, -9.618858
124542, -10770944, -5772.7115, -9.619103
124543, -9625600, -5772.8582, -9.619347
124544, -9416960, -5773.0050, -9.619592
124545, -10422272, -5773.1517, -9.619836
124546, -12070400, -5773.2984, -9.620081
124547, -13179136, -5773.4451, -9.620325
124548, -12660480, -5773.5918, -9.620570
124549, -10298112, -5773.7386, -9.620814
124550, -7093504, -5773.8853, -9.621059
124551, -4856064, -5774.0320, -9.621303
124552, -5155584, -5774.1787, -9.621548
124553, -8161536, -5774.3254, -9.621792
124554, -12063232, -5774.4721, -9.622036
124555, -13547520, -5774.6189, -9.622281
124556, -9260032, -5774.7656, -9.622525
124557, 2377472, -5774.9123, -9.622770
124558, 19936256, -5775.0590, -9.623014
124559, 39059200, -5775.2057, -9.623259
124560, 54011136, -5775.3525, -9.623503
124561, 60076800, -5775.4992, -9.623748
124562, 55715072, -5775.6459, -9.623992
124563, 43404800, -5775.7926, -9.624237
124564, 28699904, -5775.9393, -9.624481
124565, 17859328, -5776.0861, -9.624726
124566, 15130368, -5776.2328, -9.624970
124567, 20956672, -5776.3795, -9.625215
124568, 31939584, -5776.5262, -9.625459
124569, 42552832, -5776.6729, -9.625704
124570, 47751936, -5776.8197, -9.625948
124571, 45212928, -5776.9664, -9.626193
124572, 36151040, -5777.1131, -9.626437
124573, 24405248, -5777.2598, -9.626682
124574, 14341888, -5777.4065, -9.626926
124575, 8690688, -5777.5533, -9.627171
124576, 7411712, -5777.7000, -9.627415
124577, 8095232, -5777.8467, -9.627659
124578, 7593216, -5777.9934, -9.627904
124579, 3947008, -5778.1401, -9.628148
124580, -2446592, -5778.2868, -9.628393
124581, -9031680, -5778.4336, -9.628637
124582, -12519680, -5778.5803, -9.628882
124583, -10755584, -5778.7270, -9.629126
124584, -4008704, -5778.8737, -9.629371
124585, 4994816, -5779.0204, -9.629615
124586, 12307968, -5779.1672, -9.629860
124587, 14610944, -5779.3139, -9.630104
124588, 10717696, -5779.4606, -9.630349
124589, 1986560, -5779.6073, -9.630593
124590, -8520960, -5779.7540, -9.630838
124591, -17631744, -5779.9008, -9.631082
124592, -23539456, -5780.0475, -9.631327
124593, -26412800, -5780.1942, -9.631571
124594, -27866880, -5780.3409, -9.631816
124595, -29668864, -5780.4876, -9.632060
124596, -32444160, -5780.6344, -9.632305
124597, -35127296, -5780.7811, -9.632549
124598, -35482624, -5780.9278, -9.632794
124599, -31406592, -5781.0745, -9.633038
124600, -22301440, -5781.2212, -9.633282
124601, -9746688, -5781.3679, -9.633527
124602, 2943232, -5781.5147, -9.633771
124603, 12106496, -5781.6614, -9.634016
124604, 15389696, -5781.8081, -9.634260
124605, 12861952, -5781.9548, -9.634505
124606, 7013376, -5782.1015, -9.634749
124607, 1619968, -5782.2483, -9.634994
124608, -1280, -5782.3950, -9.635238
124609, 3468544, -5782.5417, -9.635483
124610, 10728960, -5782.6884, -9.635727
124611, 18423808, -5782.8351, -9.635972
124612, 22627584, -5782.9819, -9.636216
124613, 20577536, -5783.1286, -9.636461
124614, 11898880, -5783.2753, -9.636705
124615, -1171968, -5783.4220, -9.636950
124616, -14625280, -5783.5687, -9.637194
124617, -24178176, -5783.7155, -9.637439
124618, -26828288, -5783.8622, -9.637683
124619, -21863424, -5784.0089, -9.637928
124620, -11001088, -5784.1556, -9.638172
124621, 2321408, -5784.3023, -9.638417
124622, 14191360, -5784.4491, -9.638661
124623, 21528576, -5784.5958, -9.638906
124624, 23038976, -5784.7425, -9.639150
124625, 19527936, -5784.8892, -9.639394
124626, 13527552, -5785.0359, -9.639639
124627, 8388096, -5785.1826, -9.639883
124628, 7127808, -5785.3294, -9.640128
124629, 11399936, -5785.4761, -9.640372
124630, 20896768, -5785.6228, -9.640617
124631, 33392128, -5785.7695, -9.640861
124632, 45423872, -5785.9162, -9.641106
124633, 53417216, -5786.0630, -9.641350
124634, 54876416, -5786.2097, -9.641595
124635, 49227776, -5786.3564, -9.641839
124636, 38003456, -5786.5031, -9.642084
124637, 24278528, -5786.6498, -9.642328
124638, 11567872, -5786.7966, -9.642573
124639, 2601728, -5786.9433, -9.642817
124640, -1547264, -5787.0900, -9.643062
124641, -1651200, -5787.2367, -9.643306
124642, 216320, -5787.3834, -9.643551
124643, 1703168, -5787.5302, -9.643795
124644, 1222400, -5787.6769, -9.644040
124645, -1419008, -5787.8236, -9.644284
124646, -5048320, -5787.9703, -9.644529
124647, -7753472, -5788.1170, -9.644773
124648, -7792640, -5788.2637, -9.645017
124649, -4357888, -5788.4105, -9.645262
124650, 2124800, -5788.5572, -9.645506
124651, 10256896, -5788.7039, -9.645751
124652, 18312448, -5788.8506, -9.645995
124653, 24936960, -5788.9973, -9.646240
124654, 29571584, -5789.1441, -9.646484
124655, 32436736, -5789.2908, -9.646729
124656, 34134272, -5789.4375, -9.646973
124657, 35112192, -5789.5842, -9.647218
124658, 35280896, -5789.7309, -9.647462
124659, 33981440, -5789.8777, -9.647707
124660, 30318848, -5790.0244, -9.647951
124661, 23699456, -5790.1711, -9.648196
124662, 14308608, -5790.3178, -9.648440
124663, 3298816, -5790.4645, -9.648685
124664, -7412480, -5790.6113, -9.648929
124665, -15677184, -5790.7580, -9.649174
124666, -19785728, -5790.9047, -9.649418
124667, -19043072, -5791.0514, -9.649663
124668, -14045696, -5791.1981, -9.649907
124669, -6577408, -5791.3448, -9.650152
124670, 853760, -5791.4916, -9.650396
124671, 5709824, -5791.6383, -9.650640
124672, 6162432, -5791.7850, -9.650885
124673, 1684480, -5791.9317, -9.651129
124674, -6684160, -5792.0784, -9.651374
124675, -16496384, -5792.2252, -9.651618
124676, -24493568, -5792.3719, -9.651863
124677, -27523328, -5792.5186, -9.652107
124678, -23535104, -5792.6653, -9.652352
124679, -12349440, -5792.8120, -9.652596
124680, 4092672, -5792.9588, -9.652841
124681, 22166784, -5793.1055, -9.653085
124682, 37616128, -5793.2522, -9.653330
124683, 46921984, -5793.3989, -9.653574
124684, 48518400, -5793.5456, -9.653819
124685, 43381248, -5793.6924, -9.654063
124686, 34705664, -5793.8391, -9.654308
124687, 26724864, -5793.9858, -9.654552
124688, 23069696, -5794.1325, -9.654797
124689, 25290752, -5794.2792, -9.655041
124690, 32148736, -5794.4260, -9.655286
124691, 40012544, -5794.5727, -9.655530
124692, 44260608, -5794.7194, -9.655775
124693, 41166080, -5794.8661, -9.656019
124694, 29513728, -5795.0128, -9.656264
124695, 11276032, -5795.1595, -9.656508
124696, -8962560, -5795.3063, -9.656752
124697, -25639168, -5795.4530, -9.656997
124698, -34247168, -5795.5997, -9.657241
124699, -32978944, -5795.7464, -9.657486
124700, -23306752, -5795.8931, -9.657730
124701, -9307648, -5796.0399, -9.657975
124702, 3951360, -5796.1866, -9.658219
124703, 12274176, -5796.3333, -9.658464
124704, 13667840, -5796.4800, -9.658708
124705, 8674304, -5796.6267, -9.658953
124706, -332032, -5796.7735, -9.659197
124707, -10437888, -5796.9202, -9.659442
124708, -19418624, -5797.0669, -9.659686
124709, -26353152, -5797.2136, -9.659931
124710, -31434240, -5797.3603, -9.660175
124711, -35213568, -5797.5071, -9.660420
124712, -37803264, -5797.6538, -9.660664
124713, -38541056, -5797.8005, -9.660909
124714, -36331520, -5797.9472, -9.661153
124715, -30470400, -5798.0939, -9.661398
124716, -21461248, -5798.2406, -9.661642
124717, -11291904, -5798.3874, -9.661887
124718, -2910464, -5798.5341, -9.662131
124719, 927744, -5798.6808, -9.662375
124720, -1085184, -5798.8275, -9.662620
124721, -8095232, -5798.9742, -9.662864
124722, -17304320, -5799.1210, -9.663109
124723, -25081088, -5799.2677, -9.663353
124724, -28456192, -5799.4144, -9.663598
124725, -26302208, -5799.5611, -9.663842
124726, -19631360, -5799.7078, -9.664087
124727, -10884608, -5799.8546, -9.664331
124728, -2595584, -5800.0013, -9.664576
124729, 3882496, -5800.1480, -9.664820
124730, 8937216, -5800.2947, -9.665065
124731, 14258688, -5800.4414, -9.665309
124732, 21667072, -5800.5882, -9.665554
124733, 31838464, -5800.7349, -9.665798
124734, 43628544, -5800.8816, -9.666043
124735, 54386176, -5801.0283, -9.666287
124736, 61124096, -5801.1750, -9.666532
124737, 61952000, -5801.3217, -9.666776
124738, 57036544, -5801.4685, -9.667021
124739, 48571136, -5801.6152, -9.667265
124740, 39756544, -5801.7619, -9.667510
124741, 33290240, -5801.9086, -9.667754
124742, 30131712, -5802.0553, -9.667999
124743, 29152768, -5802.2021, -9.668243
124744, 27848704, -5802.3488, -9.668487
124745, 23729408, -5802.4955, -9.668732
124746, 15675904, -5802.6422, -9.668976
124747, 4577792, -5802.7889, -9.669221
124748, -7061760, -5802.9357, -9.669465
124749, -16323840, -5803.0824, -9.669710
124750, -21251840, -5803.2291, -9.669954
124751, -21705472, -5803.3758, -9.670199
124752, -19275520, -5803.5225, -9.670443
124753, -16336640, -5803.6693, -9.670688
124754, -14757632, -5803.8160, -9.670932
124755, -14940160, -5803.9627, -9.671177
124756, -15676160, -5804.1094, -9.671421
124757, -14874624, -5804.2561, -9.671666
124758, -10766592, -5804.4029, -9.671910
124759, -2959104, -5804.5496, -9.672155
124760, 7192064, -5804.6963, -9.672399
124761, 17076480, -5804.8430, -9.672644
124762, 23933440, -5804.9897, -9.672888
124763, 26038528, -5805.1364, -9.673133
124764, 23421696, -5805.2832, -9.673377
124765, 17808896, -5805.4299, -9.673622
124766, 11860480, -5805.5766, -9.673866
124767, 8070144, -5805.7233, -9.674110
124768, 7811072, -5805.8700, -9.674355
124769, 10892800, -5806.0168, -9.674599
124770, 15750400, -5806.1635, -9.674844
124771, 20116224, -5806.3102, -9.675088
124772, 21882624, -5806.4569, -9.675333
124773, 19845888, -5806.6036, -9.675577
124774, 14109952, -5806.7504, -9.675822
124775, 6074624, -5806.8971, -9.676066
124776, -1964032, -5807.0438, -9.676311
124777, -7492352, -5807.1905, -9.676555
124778, -8568064, -5807.3372, -9.676800
124779, -4525056, -5807.4840, -9.677044
124780, 3641600, -5807.6307, -9.677289
124781, 13395712, -5807.7774, -9.677533
124782, 21341440, -5807.9241, -9.677778
124783, 24317440, -5808.0708, -9.678022
124784, 20547584, -5808.2175, -9.678267
124785, 10386432, -5808.3643, -9.678511
124786, -3707904, -5808.5110, -9.678756
124787, -18050304, -5808.6577, -9.679000
124788, -29142528, -5808.8044, -9.679245
124789, -35053568, -5808.9511, -9.679489
124790, -36126464, -5809.0979, -9.679733
124791, -34661376, -5809.2446, -9.679978
124792, -33692672, -5809.3913, -9.680222
124793, -35414272, -5809.5380, -9.680467
124794, -40023040, -5809.6847, -9.680711
124795, -45562112, -5809.8315, -9.680956
124796, -48875264, -5809.9782, -9.681200
124797, -47222272, -5810.1249, -9.681445
124798, -39758848, -5810.2716, -9.681689
124799, -28124160, -5810.4183, -9.681934
124800, -15821568, -5810.5651, -9.682178
124801, -6670080, -5810.7118, -9.682423
124802, -3088384, -5810.8585, -9.682667
124803, -5061120, -5811.0052, -9.682912
124804, -10290944, -5811.1519, -9.683156
124805, -15439104, -5811.2987, -9.683401
124806, -17809408, -5811.4454, -9.683645
124807, -16608768, -5811.5921, -9.683890
124808, -13160960, -5811.7388, -9.684134
124809, -9997568, -5811.8855, -9.684379
124810, -9343744, -5812.0322, -9.684623
124811, -11810304, -5812.1790, -9.684868
124812, -15977728, -5812.3257, -9.685112
124813, -19066880, -5812.4724, -9.685357
124814, -18316032, -5812.6191, -9.685601
124815, -12327936, -5812.7658, -9.685845
124816, -1696000, -5812.9126, -9.686090
124817, 11360768, -5813.0593, -9.686334
124818, 24091392, -5813.2060, -9.686579
124819, 34388224, -5813.3527, -9.686823
124820, 41421568, -5813.4994, -9.687068
124821, 45452800, -5813.6462, -9.687312
124822, 47052032, -5813.7929, -9.687557
124823, 46293248, -5813.9396, -9.687801
124824, 42506752, -5814.0863, -9.688046
124825, 34789888, -5814.2330, -9.688290
124826, 22993408, -5814.3798, -9.688535
124827, 8551936, -5814.5265, -9.688779
124828, -5461504, -5814.6732, -9.689024
124829, -15272448, -5814.8199, -9.689268
124830, -17981440, -5814.9666, -9.689513
124831, -13018112, -5815.1133, -9.689757
124832, -2682624, -5815.2601, -9.690002
124833, 8603648, -5815.4068, -9.690246
124834, 16080384, -5815.5535, -9.690491
124835, 16648960, -5815.7002, -9.690735
124836, 10155008, -5815.8469, -9.690980
124837, -672256, -5815.9937, -9.691224
124838, -11582208, -5816.1404, -9.691468
124839, -18789376, -5816.2871, -9.691713
124840, -20622080, -5816.4338, -9.691957
124841, -18050816, -5816.5805, -9.692202
124842, -13911296, -5816.7273, -9.692446
124843, -11271680, -5816.8740, -9.692691
124844, -11816448, -5817.0207, -9.692935
124845, -15048192, -5817.1674, -9.693180
124846, -18653440, -5817.3141, -9.693424
124847, -19774208, -5817.4609, -9.693669
124848, -16472320, -5817.6076, -9.693913
124849, -8639232, -5817.7543, -9.694158
124850, 2061568, -5817.9010, -9.694402
124851, 13096192, -5818.0477, -9.694647
124852, 22252544, -5818.1944, -9.694891
124853, 28477952, -5818.3412, -9.695136
124854, 31957760, -5818.4879, -9.695380
124855, 33503232, -5818.6346, -9.695625
124856, 33685504, -5818.7813, -9.695869
124857, 32279552, -5818.9280, -9.696114
124858, 28363520, -5819.0748, -9.696358
124859, 21012480, -5819.2215, -9.696603
124860, 10169856, -5819.3682, -9.696847
124861, -2837248, -5819.5149, -9.697091
124862, -15479552, -5819.6616, -9.697336
124863, -24859648, -5819.8084, -9.697580
124864, -28805120, -5819.9551, -9.697825
124865, -26683648, -5820.1018, -9.698069
124866, -19553536, -5820.2485, -9.698314
124867, -9616384, -5820.3952, -9.698558
124868, 719616, -5820.5420, -9.698803
124869, 9682176, -5820.6887, -9.699047
124870, 16508160, -5820.8354, -9.699292
124871, 21257472, -5820.9821, -9.699536
124872, 24284160, -5821.1288, -9.699781
124873, 25747456, -5821.2756, -9.700025
124874, 25464064, -5821.4223, -9.700270
124875, 23169280, -5821.5690, -9.700514
124876, 18971904, -5821.7157, -9.700759
124877, 13673472, -5821.8624, -9.701003
124878, 8686592, -5822.0091, -9.701248
124879, 5534720, -5822.1559, -9.701492
124880, 5166336, -5822.3026, -9.701737
124881, 7452416, -5822.4493, -9.701981
124882, 11156992, -5822.5960, -9.702226
124883, 14432512, -5822.7427, -9.702470
124884, 15622912, -5822.8895, -9.702715
124885, 13992960, -5823.0362, -9.702959
124886, 10043136, -5823.1829, -9.703203
124887, 5267712, -5823.3296, -9.703448
124888, 1490688, -5823.4763, -9.703692
124889, 90624, -5823.6231, -9.703937
124890, 1468672, -5823.7698, -9.704181
124891, 4966656, -5823.9165, -9.704426
124892, 9223168, -5824.0632, -9.704670
124893, 12778496, -5824.2099, -9.704915
124894, 14646784, -5824.3567, -9.705159
124895, 14639872, -5824.5034, -9.705404
124896, 13353728, -5824.6501, -9.705648
124897, 11874560, -5824.7968, -9.705893
124898, 11342592, -5824.9435, -9.706137
124899, 12528128, -5825.0902, -9.706382
124900, 15543808, -5825.2370, -9.706626
124901, 19753472, -5825.3837, -9.706871
124902, 23900928, -5825.5304, -9.707115
124903, 26446336, -5825.6771, -9.707360
124904, 26036992, -5825.8238, -9.707604
124905, 22003712, -5825.9706, -9.707849
124906, 14707712, -5826.1173, -9.708093
124907, 5586176, -5826.2640, -9.708338
124908, -3193856, -5826.4107, -9.708582
124909, -9410816, -5826.5574, -9.708826
124910, -11581952, -5826.7042, -9.709071
124911, -9571840, -5826.8509, -9.709315
124912, -4749312, -5826.9976, -9.709560
124913, 414720, -5827.1443, -9.709804
124914, 3186432, -5827.2910, -9.710049
124915, 1532672, -5827.4378, -9.710293
124916, -5153792, -5827.5845, -9.710538
124917, -15845888, -5827.7312, -9.710782
124918, -28237312, -5827.8779, -9.711027
124919, -39501568, -5828.0246, -9.711271
124920, -47151104, -5828.1714, -9.711516
124921, -49708032, -5828.3181, -9.711760
124922, -47012608, -5828.4648, -9.712005
124923, -40161280, -5828.6115, -9.712249
124924, -31175168, -5828.7582, -9.712494
124925, -22520576, -5828.9049, -9.712738
124926, -16580608, -5829.0517, -9.712983
124927, -15119360, -5829.1984, -9.713227
124928, -18807296, -5829.3451, -9.713472
124929, -26914048, -5829.4918, -9.713716
124930, -37331456, -5829.6385, -9.713961
124931, -47045376, -5829.7853, -9.714205
124932, -53017344, -5829.9320, -9.714449
124933, -53235712, -5830.0787, -9.714694
124934, -47512320, -5830.2254, -9.714938
124935, -37629440, -5830.3721, -9.715183
124936, -26657280, -5830.5189, -9.715427
124937, -17653248, -5830.6656, -9.715672
124938, -12284416, -5830.8123, -9.715916
124939, -10048512, -5830.9590, -9.716161
124940, -8534784, -5831.1057, -9.716405
124941, -4695296, -5831.2525, -9.716650
124942, 3439104, -5831.3992, -9.716894
124943, 15448320, -5831.5459, -9.717139
124944, 28342784, -5831.6926, -9.717383
124945, 37732352, -5831.8393, -9.717628
124946, 39864576, -5831.9860, -9.717872
124947, 33571840, -5832.1328, -9.718117
124948, 21122560, -5832.2795, -9.718361
124949, 7463936, -5832.4262, -9.718606
124950, -1883904, -5832.5729, -9.718850
124951, -3315456, -5832.7196, -9.719095
124952, 3198208, -5832.8664, -9.719339
124953, 14127872, -5833.0131, -9.719584
124954, 24116480, -5833.1598, -9.719828
124955, 28615424, -5833.3065, -9.720073
124956, 26116608, -5833.4532, -9.720317
124957, 18865664, -5833.6000, -9.720561
124958, 11673856, -5833.7467, -9.720806
124959, 9404672, -5833.8934, -9.721050
124960, 14396160, -5834.0401, -9.721295
124961, 25124096, -5834.1868, -9.721539
124962, 36800768, -5834.3336, -9.721784
124963, 43631872, -5834.4803, -9.722028
124964, 41615360, -5834.6270, -9.722273
124965, 30491392, -5834.7737, -9.722517
124966, 13881856, -5834.9204, -9.722762
124967, -2431488, -5835.0671, -9.723006
124968, -13218816, -5835.2139, -9.723251
124969, -16149248, -5835.3606, -9.723495
124970, -12648960, -5835.5073, -9.723740
124971, -6916864, -5835.6540, -9.723984
124972, -3675648, -5835.8007, -9.724229
124973, -5847040, -5835.9475, -9.724473
124974, -13306624, -5836.0942, -9.724718
124975, -23270912, -5836.2409, -9.724962
124976, -31986944, -5836.3876, -9.725207
124977, -36753664, -5836.5343, -9.725451
124978, -37177344, -5836.6811, -9.725696
124979, -35055872, -5836.8278, -9.725940
124980, -33042944, -5836.9745, -9.726184
124981, -32926720, -5837.1212, -9.726429
124982, -34517760, -5837.2679, -9.726673
124983, -35786496, -5837.4147, -9.726918
124984, -34155776, -5837.5614, -9.727162
124985, -28199936, -5837.7081, -9.727407
124986, -18768128, -5837.8548, -9.727651
124987, -8854784, -5838.0015, -9.727896
124988, -2227456, -5838.1483, -9.728140
124989, -1516288, -5838.2950, -9.728385
124990, -6774272, -5838.4417, -9.728629
124991, -15299840, -5838.5884, -9.728874
124992, -22848000, -5838.7351, -9.729118
124993, -25647104, -5838.8818, -9.729363
124994, -22199808, -5839.0286, -9.729607
124995, -13974016, -5839.1753, -9.729852
124996, -4647936, -5839.3220, -9.730096
124997, 1684992, -5839.4687, -9.730341
124998, 2442752, -5839.6154, -9.730585
124999, -2336256, -5839.7622, -9.730830
125000, -10198784, -5839.9089, -9.731074
125001, -17611776, -5840.0556, -9.731319
125002, -21687296, -5840.2023, -9.731563
125003, -21414912, -5840.3490, -9.731808
125004, -17816832, -5840.4958, -9.732052
125005, -13054720, -5840.6425, -9.732296
125006, -9049856, -5840.7892, -9.732541
125007, -6406656, -5840.9359, -9.732785
125008, -4217088, -5841.0826, -9.733030
125009, -812800, -5841.2294, -9.733274
125010, 4987904, -5841.3761, -9.733519
125011, 12864768, -5841.5228, -9.733763
125012, 20793344, -5841.6695, -9.734008
125013, 25806336, -5841.8162, -9.734252
125014, 25350144, -5841.9629, -9.734497
125015, 18553344, -5842.1097, -9.734741
125016, 6772992, -5842.2564, -9.734986
125017, -6851584, -5842.4031, -9.735230
125018, -18621440, -5842.5498, -9.735475
125019, -25681408, -5842.6965, -9.735719
125020, -26976512, -5842.8433, -9.735964
125021, -23362816, -5842.9900, -9.736208
125022, -16918528, -5843.1367, -9.736453
125023, -9872128, -5843.2834, -9.736697
125024, -3691264, -5843.4301, -9.736942
125025, 1249792, -5843.5769, -9.737186
125026, 5368064, -5843.7236, -9.737431
125027, 9198080, -5843.8703, -9.737675
125028, 12784896, -5844.0170, -9.737919
125029, 15508480, -5844.1637, -9.738164
125030, 16432896, -5844.3105, -9.738408
125031, 14974208, -5844.4572, -9.738653
125032, 11485184, -5844.6039, -9.738897
125033, 7400704, -5844.7506, -9.739142
125034, 4792832, -5844.8973, -9.739386
125035, 5500160, -5845.0440, -9.739631
125036, 10213888, -5845.1908, -9.739875
125037, 17956608, -5845.3375, -9.740120
125038, 26231552, -5845.4842, -9.740364
125039, 31829248, -5845.6309, -9.740609
125040, 32001024, -5845.7776, -9.740853
125041, 25532928, -5845.9244, -9.741098
125042, 13305344, -5846.0711, -9.741342
125043, -1900800, -5846.2178, -9.741587
125044, -16273920, -5846.3645, -9.741831
125045, -26202880, -5846.5112, -9.742076
125046, -29419776, -5846.6580, -9.742320
125047, -25653760, -5846.8047, -9.742565
125048, -16590592, -5846.9514, -9.742809
125049, -5192448, -5847.0981, -9.743054
125050, 5343232, -5847.2448, -9.743298
125051, 12601856, -5847.3916, -9.743542
125052, 15589632, -5847.5383, -9.743787
125053, 14820096, -5847.6850, -9.744031
125054, 11874304, -5847.8317, -9.744276
125055, 8658432, -5847.9784, -9.744520
125056, 6656256, -5848.1252, -9.744765
125057, 6442496, -5848.2719, -9.745009
125058, 7587328, -5848.4186, -9.745254
125059, 8929536, -5848.5653, -9.745498
125060, 9059840, -5848.7120, -9.745743
125061, 6828544, -5848.8587, -9.745987
125062, 1724416, -5849.0055, -9.746232
125063, -5959424, -5849.1522, -9.746476
125064, -15159040, -5849.2989, -9.746721
125065, -24235776, -5849.4456, -9.746965
125066, -31296512, -5849.5923, -9.747210
125067, -34592000, -5849.7391, -9.747454
125068, -32960512, -5849.8858, -9.747699
125069, -26223104, -5850.0325, -9.747943
125070, -15404032, -5850.1792, -9.748188
125071, -2637568, -5850.3259, -9.748432
125072, 9307904, -5850.4727, -9.748677
125073, 17813504, -5850.6194, -9.748921
125074, 21257216, -5850.7661, -9.749166
125075, 19606784, -5850.9128, -9.749410
125076, 14459392, -5851.0595, -9.749654
125077, 8449280, -5851.2063, -9.749899
125078, 4201728, -5851.3530, -9.750143
125079, 3263744, -5851.4997, -9.750388
125080, 5481216, -5851.6464, -9.750632
125081, 9146112, -5851.7931, -9.750877
125082, 11875584, -5851.9398, -9.751121
125083, 11852288, -5852.0866, -9.751366
125084, 8836096, -5852.2333, -9.751610
125085, 4439040, -5852.3800, -9.751855
125086, 1479936, -5852.5267, -9.752099
125087, 2673664, -5852.6734, -9.752344
125088, 9256704, -5852.8202, -9.752588
125089, 20197888, -5852.9669, -9.752833
125090, 32407808, -5853.1136, -9.753077
125091, 41888256, -5853.2603, -9.753322
125092, 45322752, -5853.4070, -9.753566
125093, 41401088, -5853.5538, -9.753811
125094, 31288320, -5853.7005, -9.754055
125095, 18067968, -5853.8472, -9.754300
125096, 5443328, -5853.9939, -9.754544
125097, -3677184, -5854.1406, -9.754789
125098, -8090624, -5854.2874, -9.755033
125099, -8371200, -5854.4341, -9.755277
125100, -6201344, -5854.5808, -9.755522
125101, -3395584, -5854.7275, -9.755766
125102, -1151488, -5854.8742, -9.756011
125103, 158208, -5855.0210, -9.756255
125104, 665856, -5855.1677, -9.756500
125105, 493568, -5855.3144, -9.756744
125106, -548608, -5855.4611, -9.756989
125107, -2814208, -5855.6078, -9.757233
125108, -6315008, -5855.7545, -9.757478
125109, -10217472, -5855.9013, -9.757722
125110, -12755456, -5856.0480, -9.757967
125111, -11765248, -5856.1947, -9.758211
125112, -5683456, -5856.3414, -9.758456
125113, 5460736, -5856.4881, -9.758700
125114, 19614720, -5856.6349, -9.758945
125115, 33139968, -5856.7816, -9.759189
125116, 42044672, -5856.9283, -9.759434
125117, 43496448, -5857.0750, -9.759678
125118, 36958976, -5857.2217, -9.759923
125119, 24434176, -5857.3685, -9.760167
125120, 9709568, -5857.5152, -9.760412
125121, -3042816, -5857.6619, -9.760656
125122, -10688256, -5857.8086, -9.760900
125123, -11981312, -5857.9553, -9.761145
125124, -7581952, -5858.1021, -9.761389
125125, 627712, -5858.2488, -9.761634
125126, 10481408, -5858.3955, -9.761878
125127, 20241664, -5858.5422, -9.762123
125128, 28817152, -5858.6889, -9.762367
125129, 35556096, -5858.8356, -9.762612
125130, 39910400, -5858.9824, -9.762856
125131, 41302784, -5859.1291, -9.763101
125132, 39332352, -5859.2758, -9.763345
125133, 34180096, -5859.4225, -9.763590
125134, 26889728, -5859.5692, -9.763834
125135, 19245568, -5859.7160, -9.764079
125136, 13193472, -5859.8627, -9.764323
125137, 10059264, -5860.0094, -9.764568
125138, 9980160, -5860.1561, -9.764812
125139, 11896576, -5860.3028, -9.765057
125140, 14160896, -5860.4496, -9.765301
125141, 15459328, -5860.5963, -9.765546
125142, 15543808, -5860.7430, -9.765790
125143, 15344384, -5860.8897, -9.766035
125144, 16360960, -5861.0364, -9.766279
125145, 19650304, -5861.1832, -9.766524
125146, 24986112, -5861.3299, -9.766768
125147, 30713600, -5861.4766, -9.767012
125148, 34457344, -5861.6233, -9.767257
125149, 34359552, -5861.7700, -9.767501
125150, 30184448, -5861.9167, -9.767746
125151, 23643392, -5862.0635, -9.767990
125152, 17667840, -5862.2102, -9.768235
125153, 14934528, -5862.3569, -9.768479
125154, 16379392, -5862.5036, -9.768724
125155, 20523520, -5862.6503, -9.768968
125156, 24057600, -5862.7971, -9.769213
125157, 23492096, -5862.9438, -9.769457
125158, 17099776, -5863.0905, -9.769702
125159, 6150912, -5863.2372, -9.769946
125160, -5260288, -5863.3839, -9.770191
125161, -11836928, -5863.5307, -9.770435
125162, -9445120, -5863.6774, -9.770680
125163, 2862080, -5863.8241, -9.770924
125164, 22155520, -5863.9708, -9.771169
125165, 42629888, -5864.1175, -9.771413
125166, 57863168, -5864.2643, -9.771658
125167, 63311104, -5864.4110, -9.771902
125168, 57914624, -5864.5577, -9.772147
125169, 44150016, -5864.7044, -9.772391
125170, 26616064, -5864.8511, -9.772635
125171, 9928448, -5864.9979, -9.772880
125172, -3030272, -5865.1446, -9.773124
125173, -11729408, -5865.2913, -9.773369
125174, -17326848, -5865.4380, -9.773613
125175, -21273856, -5865.5847, -9.773858
125176, -24057344, -5865.7314, -9.774102
125177, -24827136, -5865.8782, -9.774347
125178, -22097152, -5866.0249, -9.774591
125179, -15067136, -5866.1716, -9.774836
125180, -4731904, -5866.3183, -9.775080
125181, 5967616, -5866.4650, -9.775325
125182, 13184256, -5866.6118, -9.775569
125183, 13945088, -5866.7585, -9.775814
125184, 7778304, -5866.9052, -9.776058
125185, -2712576, -5867.0519, -9.776303
125186, -12735744, -5867.1986, -9.776547
125187, -17332992, -5867.3454, -9.776792
125188, -13631232, -5867.4921, -9.777036
125189, -2249984, -5867.6388, -9.777281
125190, 12820992, -5867.7855, -9.777525
125191, 25848064, -5867.9322, -9.777770
125192, 31727360, -5868.0790, -9.778014
125193, 28028672, -5868.2257, -9.778258
125194, 15789312, -5868.3724, -9.778503
125195, -1229056, -5868.5191, -9.778747
125196, -18380288, -5868.6658, -9.778992
125197, -32124928, -5868.8125, -9.779236
125198, -41235456, -5868.9593, -9.779481
125199, -46712832, -5869.1060, -9.779725
125200, -50597632, -5869.2527, -9.779970
125201, -54405888, -5869.3994, -9.780214
125202, -58061568, -5869.5461, -9.780459
125203, -59889408, -5869.6929, -9.780703
125204, -57638144, -5869.8396, -9.780948
125205, -49939456, -5869.9863, -9.781192
125206, -37377280, -5870.1330, -9.781437
125207, -22551552, -5870.2797, -9.781681
125208, -9051136, -5870.4265, -9.781926
125209, 160256, -5870.5732, -9.782170
125210, 4133888, -5870.7199, -9.782415
125211, 4370432, -5870.8666, -9.782659
125212, 4057344, -5871.0133, -9.782904
125213, 6460672, -5871.1601, -9.783148
125214, 13253888, -5871.3068, -9.783393
125215, 23604736, -5871.4535, -9.783637
125216, 34473216, -5871.6002, -9.783882
125217, 41979904, -5871.7469, -9.784126
125218, 43192832, -5871.8937, -9.784370
125219, 37475072, -5872.0404, -9.784615
125220, 26769152, -5872.1871, -9.784859
125221, 14703104, -5872.3338, -9.785104
125222, 4964608, -5872.4805, -9.785348
125223, -269056, -5872.6272, -9.785593
125224, -1128448, -5872.7740, -9.785837
125225, 273408, -5872.9207, -9.786082
125226, 1066752, -5873.0674, -9.786326
125227, -863488, -5873.2141, -9.786571
125228, -5815040, -5873.3608, -9.786815
125229, -12136960, -5873.5076, -9.787060
125230, -17057024, -5873.6543, -9.787304
125231, -18028032, -5873.8010, -9.787549
125232, -13942784, -5873.9477, -9.787793
125233, -5644288, -5874.0944, -9.788038
125234, 4467712, -5874.2412, -9.788282
125235, 13519872, -5874.3879, -9.788527
125236, 19392000, -5874.5346, -9.788771
125237, 21526272, -5874.6813, -9.789016
125238, 20964864, -5874.8280, -9.789260
125239, 19650304, -5874.9748, -9.789505
125240, 19358464, -5875.1215, -9.789749
125241, 20785408, -5875.2682, -9.789993
125242, 23214080, -5875.4149, -9.790238
125243, 24892672, -5875.5616, -9.790482
125244, 23926528, -5875.7083, -9.790727
125245, 19258112, -5875.8551, -9.790971
125246, 11282688, -5876.0018, -9.791216
125247, 1824512, -5876.1485, -9.791460
125248, -6511616, -5876.2952, -9.791705
125249, -11327488, -5876.4419, -9.791949
125250, -11337472, -5876.5887, -9.792194
125251, -6828544, -5876.7354, -9.792438
125252, 503808, -5876.8821, -9.792683
125253, 8245504, -5877.0288, -9.792927
125254, 14178560, -5877.1755, -9.793172
125255, 17047808, -5877.3223, -9.793416
125256, 16876544, -5877.4690, -9.793661
125257, 14740480, -5877.6157, -9.793905
125258, 12131328, -5877.7624, -9.794150
125259, 10211328, -5877.9091, -9.794394
125260, 9304832, -5878.0559, -9.794639
125261, 8850176, -5878.2026, -9.794883
125262, 7839488, -5878.3493, -9.795128
125263, 5533952, -5878.4960, -9.795372
125264, 2108160, -5878.6427, -9.795617
125265, -1123840, -5878.7894, -9.795861
125266, -2072320, -5878.9362, -9.796105
125267, 1259520, -5879.0829, -9.796350
125268, 9746176, -5879.2296, -9.796594
125269, 22420736, -5879.3763, -9.796839
125270, 36448000, -5879.5230, -9.797083
125271, 47927040, -5879.6698, -9.797328
125272, 53272832, -5879.8165, -9.797572
125273, 50663424, -5879.9632, -9.797817
125274, 40927744, -5880.1099, -9.798061
125275, 27445504, -5880.2566, -9.798306
125276, 15003904, -5880.4034, -9.798550
125277, 8023552, -5880.5501, -9.798795
125278, 8847360, -5880.6968, -9.799039
125279, 16814848, -5880.8435, -9.799284
125280, 28529920, -5880.9902, -9.799528
125281, 39233792, -5881.1370, -9.799773
125282, 44712448, -5881.2837, -9.800017
125283, 42931712, -5881.4304, -9.800262
125284, 34700288, -5881.5771, -9.800506
125285, 23104768, -5881.7238, -9.800751
125286, 11999744, -5881.8706, -9.800995
125287, 4269312, -5882.0173, -9.801240
125288, 663552, -5882.1640, -9.801484
125289, -269568, -5882.3107, -9.801728
125290, -1163264, -5882.4574, -9.801973
125291, -4248576, -5882.6041, -9.802217
125292, -10013184, -5882.7509, -9.802462
125293, -16784896, -5882.8976, -9.802706
125294, -21469696, -5883.0443, -9.802951
125295, -21124096, -5883.1910, -9.803195
125296, -14600960, -5883.3377, -9.803440
125297, -3467520, -5883.4845, -9.803684
125298, 8301568, -5883.6312, -9.803929
125299, 15780608, -5883.7779, -9.804173
125300, 15091456, -5883.9246, -9.804418
125301, 5082112, -5884.0713, -9.804662
125302, -12055808, -5884.2181, -9.804907
125303, -31503872, -5884.3648, -9.805151
125304, -47575296, -5884.5115, -9.805396
125305, -55774976, -5884.6582, -9.805640
125306, -54337024, -5884.8049, -9.805885
125307, -44653056, -5884.9517, -9.806129
125308, -30502912, -5885.0984, -9.806374
125309, -16479232, -5885.2451, -9.806618
125310, -6296320, -5885.3918, -9.806863
125311, -1638656, -5885.5385, -9.807107
125312, -1933312, -5885.6852, -9.807351
125313, -5004032, -5885.8320, -9.807596
125314, -8237056, -5885.9787, -9.807840
125315, -9716480, -5886.1254, -9.808085
125316, -8888832, -5886.2721, -9.808329
125317, -6550784, -5886.4188, -9.808574
125318, -4252928, -5886.5656, -9.808818
125319, -3433728, -5886.7123, -9.809063
125320, -4665344, -5886.8590, -9.809307
125321, -7317760, -5887.0057, -9.809552
125322, -9771776, -5887.1524, -9.809796
125323, -10082048, -5887.2992, -9.810041
125324, -6844416, -5887.4459, -9.810285
125325, 80384, -5887.5926, -9.810530
125326, 9290240, -5887.7393, -9.810774
125327, 18167296, -5887.8860, -9.811019
125328, 23760384, -5888.0328, -9.811263
125329, 23936000, -5888.1795, -9.811508
125330, 18372352, -5888.3262, -9.811752
125331, 8960256, -5888.4729, -9.811997
125332, -648960, -5888.6196, -9.812241
125333, -6290688, -5888.7663, -9.812486
125334, -4918272, -5888.9131, -9.812730
125335, 4003840, -5889.0598, -9.812975
125336, 17980672, -5889.2065, -9.813219
125337, 32152576, -5889.3532, -9.813463
125338, 41014784, -5889.4999, -9.813708
125339, 40560384, -5889.6467, -9.813952
125340, 29980928, -5889.7934, -9.814197
125341, 12169472, -5889.9401, -9.814441
125342, -7265280, -5890.0868, -9.814686
125343, -22139392, -5890.2335, -9.814930
125344, -28121600, -5890.3803, -9.815175
125345, -24420096, -5890.5270, -9.815419
125346, -13983488, -5890.6737, -9.815664
125347, -2101248, -5890.8204, -9.815908
125348, 5992448, -5890.9671, -9.816153
125349, 7453952, -5891.1139, -9.816397
125350, 3045632, -5891.2606, -9.816642
125351, -3320576, -5891.4073, -9.816886
125352, -6522112, -5891.5540, -9.817131
125353, -2768896, -5891.7007, -9.817375
125354, 8417536, -5891.8475, -9.817620
125355, 23714560, -5891.9942, -9.817864
125356, 37257472, -5892.1409, -9.818109
125357, 43121152, -5892.2876, -9.818353
125358, 37927168, -5892.4343, -9.818598
125359, 22427392, -5892.5810, -9.818842
125360, 1346560, -5892.7278, -9.819086
125361, -18451712, -5892.8745, -9.819331
125362, -30700032, -5893.0212, -9.819575
125363, -32190720, -5893.1679, -9.819820
125364, -23943168, -5893.3146, -9.820064
125365, -10615808, -5893.4614, -9.820309
125366, 1538560, -5893.6081, -9.820553
125367, 7277568, -5893.7548, -9.820798
125368, 4435712, -5893.9015, -9.821042
125369, -5373952, -5894.0482, -9.821287
125370, -17641984, -5894.1950, -9.821531
125371, -26988800, -5894.3417, -9.821776
125372, -29446912, -5894.4884, -9.822020
125373, -24052736, -5894.6351, -9.822265
125374, -13132800, -5894.7818, -9.822509
125375, -1232128, -5894.9286, -9.822754
125376, 6816768, -5895.0753, -9.822998
125377, 7866112, -5895.2220, -9.823243
125378, 1671936, -5895.3687, -9.823487
125379, -9100800, -5895.5154, -9.823732
125380, -20039424, -5895.6621, -9.823976
125381, -26812160, -5895.8089, -9.824221
125382, -26924032, -5895.9556, -9.824465
125383, -20693504, -5896.1023, -9.824709
125384, -11091456, -5896.2490, -9.824954
125385, -2517248, -5896.3957, -9.825198
125386, 990464, -5896.5425, -9.825443
125387, -2597632, -5896.6892, -9.825687
125388, -12441088, -5896.8359, -9.825932
125389, -25075200, -5896.9826, -9.826176
125390, -35671296, -5897.1293, -9.826421
125391, -39809536, -5897.2761, -9.826665
125392, -35083520, -5897.4228, -9.826910
125393, -21934848, -5897.5695, -9.827154
125394, -3433216, -5897.7162, -9.827399
125395, 15871232, -5897.8629, -9.827643
125396, 31537920, -5898.0097, -9.827888
125397, 40649472, -5898.1564, -9.828132
125398, 42544128, -5898.3031, -9.828377
125399, 38669568, -5898.4498, -9.828621
125400, 31724544, -5898.5965, -9.828866
125401, 24511488, -5898.7433, -9.829110
125402, 18980352, -5898.8900, -9.829355
125403, 15790592, -5899.0367, -9.829599
125404, 14441984, -5899.1834, -9.829844
125405, 13789952, -5899.3301, -9.830088
125406, 12628224, -5899.4768, -9.830333
125407, 10088704, -5899.6236, -9.830577
125408, 5761792, -5899.7703, -9.830821
125409, -377856, -5899.9170, -9.831066
125410, -8074752, -5900.0637, -9.831310
125411, -16789504, -5900.2104, -9.831555
125412, -25609728, -5900.3572, -9.831799
125413, -33192448, -5900.5039, -9.832044
125414, -37907200, -5900.6506, -9.832288
125415, -38254848, -5900.7973, -9.832533
125416, -33458944, -5900.9440, -9.832777
125417, -23985920, -5901.0908, -9.833022
125418, -11706112, -5901.2375, -9.833266
125419, 477696, -5901.3842, -9.833511
125420, 9469440, -5901.5309, -9.833755
125421, 13009664, -5901.6776, -9.834000
125422, 10492160, -5901.8244, -9.834244
125423, 3233792, -5901.9711, -9.834489
125424, -5929984, -5902.1178, -9.834733
125425, -13568512, -5902.2645, -9.834978
125426, -16753408, -5902.4112, -9.835222
125427, -13933056, -5902.5579, -9.835467
125428, -5302016, -5902.7047, -9.835711
125429, 7398656, -5902.8514, -9.835956
125430, 21501184, -5902.9981, -9.836200
125431, 34193920, -5903.1448, -9.836444
125432, 43215104, -5903.2915, -9.836689
125433, 47292160, -5903.4383, -9.836933
125434, 46295040, -5903.5850, -9.837178
125435, 41134848, -5903.7317, -9.837422
125436, 33473536, -5903.8784, -9.837667
125437, 25299456, -5904.0251, -9.837911
125438, 18431744, -5904.1719, -9.838156
125439, 14036224, -5904.3186, -9.838400
125440, 12288768, -5904.4653, -9.838645
125441, 12329728, -5904.6120, -9.838889
125442, 12586496, -5904.7587, -9.839134
125443, 11404288, -5904.9055, -9.839378
125444, 7771904, -5905.0522, -9.839623
125445, 1840640, -5905.1989, -9.839867
125446, -5023232, -5905.3456, -9.840112
125447, -10727936, -5905.4923, -9.840356
125448, -13307904, -5905.6390, -9.840601
125449, -11777792, -5905.7858, -9.840845
125450, -6587648, -5905.9325, -9.841090
125451, 550656, -5906.0792, -9.841334
125452, 7399168, -5906.2259, -9.841579
125453, 12153088, -5906.3726, -9.841823
125454, 14163968, -5906.5194, -9.842068
125455, 14082816, -5906.6661, -9.842312
125456, 13366272, -5906.8128, -9.842556
125457, 13409280, -5906.9595, -9.842801
125458, 14767360, -5907.1062, -9.843045
125459, 16872704, -5907.2530, -9.843290
125460, 18386688, -5907.3997, -9.843534
125461, 17994752, -5907.5464, -9.843779
125462, 15198208, -5907.6931, -9.844023
125463, 10667008, -5907.8398, -9.844268
125464, 5945088, -5907.9866, -9.844512
125465, 2658304, -5908.1333, -9.844757
125466, 1648384, -5908.2800, -9.845001
125467, 2519296, -5908.4267, -9.845246
125468, 3857408, -5908.5734, -9.845490
125469, 4033280, -5908.7202, -9.845735
125470, 2159104, -5908.8669, -9.845979
125471, -1319936, -5909.0136, -9.846224
125472, -4754944, -5909.1603, -9.846468
125473, -6118656, -5909.3070, -9.846713
125474, -4130304, -5909.4537, -9.846957
125475, 903424, -5909.6005, -9.847202
125476, 6982144, -5909.7472, -9.847446
125477, 11151616, -5909.8939, -9.847691
125478, 10759936, -5910.0406, -9.847935
125479, 4659200, -5910.1873, -9.848179
125480, -6213888, -5910.3341, -9.848424
125481, -19136768, -5910.4808, -9.848668
125482, -30618880, -5910.6275, -9.848913
125483, -37663744, -5910.7742, -9.849157
125484, -38713600, -5910.9209, -9.849402
125485, -33916416, -5911.0677, -9.849646
125486, -24716288, -5911.2144, -9.849891
125487, -13071616, -5911.3611, -9.850135
125488, -742144, -5911.5078, -9.850380
125489, 11039232, -5911.6545, -9.850624
125490, 21469440, -5911.8013, -9.850869
125491, 29861376, -5911.9480, -9.851113
125492, 35439872, -5912.0947, -9.851358
125493, 37441792, -5912.2414, -9.851602
125494, 35495680, -5912.3881, -9.851847
125495, 30020352, -5912.5348, -9.852091
125496, 22330880, -5912.6816, -9.852336
125497, 14286848, -5912.8283, -9.852580
125498, 7586816, -5912.9750, -9.852825
125499, 3051776, -5913.1217, -9.853069
125500, 298496, -5913.2684, -9.853314
125501, -1975296, -5913.4152, -9.853558
125502, -5187584, -5913.5619, -9.853802
125503, -9948160, -5913.7086, -9.854047
125504, -15508480, -5913.8553, -9.854291
125505, -19925504, -5914.0020, -9.854536
125506, -20915968, -5914.1488, -9.854780
125507, -17020416, -5914.2955, -9.855025
125508, -8495616, -5914.4422, -9.855269
125509, 2530048, -5914.5889, -9.855514
125510, 12763136, -5914.7356, -9.855758
125511, 19018752, -5914.8824, -9.856003
125512, 19482112, -5915.0291, -9.856247
125513, 14387456, -5915.1758, -9.856492
125514, 5817600, -5915.3225, -9.856736
125515, -3236096, -5915.4692, -9.856981
125516, -10100224, -5915.6160, -9.857225
125517, -13351936, -5915.7627, -9.857470
125518, -13090560, -5915.9094, -9.857714
125519, -10521344, -5916.0561, -9.857959
125520, -7166208, -5916.2028, -9.858203
125521, -4155648, -5916.3495, -9.858448
125522, -1934080, -5916.4963, -9.858692
125523, -436480, -5916.6430, -9.858937
125524, 503296, -5916.7897, -9.859181
125525, 863488, -5916.9364, -9.859426
125526, 496128, -5917.0831, -9.859670
125527, -483072, -5917.2299, -9.859914
125528, -1283840, -5917.3766, -9.860159
125529, -373248, -5917.5233, -9.860403
125530, 4035072, -5917.6700, -9.860648
125531, 13061632, -5917.8167, -9.860892
125532, 26240256, -5917.9635, -9.861137
125533, 41148672, -5918.1102, -9.861381
125534, 53926656, -5918.2569, -9.861626
125535, 60603904, -5918.4036, -9.861870
125536, 58728704, -5918.5503, -9.862115
125537, 48549632, -5918.6971, -9.862359
125538, 33149440, -5918.8438, -9.862604
125539, 17383680, -5918.9905, -9.862848
125540, 6028544, -5919.1372, -9.863093
125541, 1952768, -5919.2839, -9.863337
125542, 5122304, -5919.4306, -9.863582
125543, 12889344, -5919.5774, -9.863826
125544, 21383424, -5919.7241, -9.864071
125545, 27317760, -5919.8708, -9.864315
125546, 29323520, -5920.0175, -9.864560
125547, 28187392, -5920.1642, -9.864804
125548, 25941760, -5920.3110, -9.865049
125549, 24355840, -5920.4577, -9.865293
125550, 23686144, -5920.6044, -9.865537
125551, 22419712, -5920.7511, -9.865782
125552, 18188288, -5920.8978, -9.866026
125553, 9402112, -5921.0446, -9.866271
125554, -3303680, -5921.1913, -9.866515
125555, -16674048, -5921.3380, -9.866760
125556, -25867520, -5921.4847, -9.867004
125557, -26558464, -5921.6314, -9.867249
125558, -17149440, -5921.7782, -9.867493
125559, 18688, -5921.9249, -9.867738
125560, 19164928, -5922.0716, -9.867982
125561, 33200896, -5922.2183, -9.868227
125562, 36621824, -5922.3650, -9.868471
125563, 27880960, -5922.5117, -9.868716
125564, 10139904, -5922.6585, -9.868960
125565, -9985792, -5922.8052, -9.869205
125566, -25174272, -5922.9519, -9.869449
125567, -30415872, -5923.0986, -9.869694
125568, -24984064, -5923.2453, -9.869938
125569, -12513792, -5923.3921, -9.870183
125570, 791296, -5923.5388, -9.870427
125571, 8943872, -5923.6855, -9.870672
125572, 8668416, -5923.8322, -9.870916
125573, 517888, -5923.9789, -9.871160
125574, -11793920, -5924.1257, -9.871405
125575, -23387136, -5924.2724, -9.871649
125576, -30520320, -5924.4191, -9.871894
125577, -32097280, -5924.5658, -9.872138
125578, -29744896, -5924.7125, -9.872383
125579, -26567680, -5924.8593, -9.872627
125580, -25315840, -5925.0060, -9.872872
125581, -26936064, -5925.1527, -9.873116
125582, -30210816, -5925.2994, -9.873361
125583, -32579072, -5925.4461, -9.873605
125584, -31636480, -5925.5929, -9.873850
125585, -26481920, -5925.7396, -9.874094
125586, -18219520, -5925.8863, -9.874339
125587, -9394688, -5926.0330, -9.874583
125588, -2699776, -5926.1797, -9.874828
125589, 343296, -5926.3264, -9.875072
125590, 72704, -5926.4732, -9.875317
125591, -1568512, -5926.6199, -9.875561
125592, -2026496, -5926.7666, -9.875806
125593, 685568, -5926.9133, -9.876050
125594, 7206400, -5927.0600, -9.876295
125595, 16771840, -5927.2068, -9.876539
125596, 27780352, -5927.3535, -9.876784
125597, 38567424, -5927.5002, -9.877028
125598, 47921664, -5927.6469, -9.877272
125599, 55098880, -5927.7936, -9.877517
125600, 59457280, -5927.9404, -9.877761
125601, 60087808, -5928.0871, -9.878006
125602, 55829760, -5928.2338, -9.878250
125603, 45802752, -5928.3805, -9.878495
125604, 30219520, -5928.5272, -9.878739
125605, 10988288, -5928.6740, -9.878984
125606, -8368896, -5928.8207, -9.879228
125607, -23640064, -5928.9674, -9.879473
125608, -31389696, -5929.1141, -9.879717
125609, -30348032, -5929.2608, -9.879962
125610, -22036992, -5929.4075, -9.880206
125611, -10284288, -5929.5543, -9.880451
125612, 220928, -5929.7010, -9.880695
125613, 5722624, -5929.8477, -9.880940
125614, 4749312, -5929.9944, -9.881184
125615, -1545216, -5930.1411, -9.881429
125616, -10137088, -5930.2879, -9.881673
125617, -17566976, -5930.4346, -9.881918
125618, -21346304, -5930.5813, -9.882162
125619, -20709632, -5930.7280, -9.882407
125620, -16464896, -5930.8747, -9.882651
125621, -10170368, -5931.0215, -9.882895
125622, -3170048, -5931.1682, -9.883140
125623, 3970048, -5931.3149, -9.883384
125624, 11382272, -5931.4616, -9.883629
125625, 19317760, -5931.6083, -9.883873
125626, 27503616, -5931.7551, -9.884118
125627, 34878208, -5931.9018, -9.884362
125628, 39899392, -5932.0485, -9.884607
125629, 41252864, -5932.1952, -9.884851
125630, 38552576, -5932.3419, -9.885096
125631, 32607488, -5932.4887, -9.885340
125632, 25093376, -5932.6354, -9.885585
125633, 17809920, -5932.7821, -9.885829
125634, 11941632, -5932.9288, -9.886074
125635, 7738112, -5933.0755, -9.886318
125636, 4760576, -5933.2222, -9.886563
125637, 2499840, -5933.3690, -9.886807
125638, 938240, -5933.5157, -9.887052
125639, 654592, -5933.6624, -9.887296
125640, 2359552, -5933.8091, -9.887541
125641, 6139392, -5933.9558, -9.887785
125642, 10900480, -5934.1026, -9.888030
125643, 14478592, -5934.2493, -9.888274
125644, 14496768, -5934.3960, -9.888518
125645, 9623296, -5934.5427, -9.888763
125646, 548608, -5934.6894, -9.889007
125647, -9936896, -5934.8362, -9.889252
125648, -17976320, -5934.9829, -9.889496
125649, -20425216, -5935.1296, -9.889741
125650, -16543744, -5935.2763, -9.889985
125651, -8722176, -5935.4230, -9.890230
125652, -1743872, -5935.5698, -9.890474
125653, -794880, -5935.7165, -9.890719
125654, -9061888, -5935.8632, -9.890963
125655, -26033408, -5936.0099, -9.891208
125656, -47356928, -5936.1566, -9.891452
125657, -66408960, -5936.3033, -9.891697
125658, -76945152, -5936.4501, -9.891941
125659, -75677184, -5936.5968, -9.892186
125660, -63643904, -5936.7435, -9.892430
125661, -45774592, -5936.8902, -9.892675
125662, -28864000, -5937.0369, -9.892919
125663, -18862848, -5937.1837, -9.893164
125664, -18660608, -5937.3304, -9.893408
125665, -27255808, -5937.4771, -9.893653
125666, -40543488, -5937.6238, -9.893897
125667, -53244928, -5937.7705, -9.894142
125668, -61046528, -5937.9173, -9.894386
125669, -62038528, -5938.0640, -9.894630
125670, -56962304, -5938.2107, -9.894875
125671, -48358656, -5938.3574, -9.895119
125672, -39186176, -5938.5041, -9.895364
125673, -31609600, -5938.6509, -9.895608
125674, -26451200, -5938.7976, -9.895853
125675, -23388416, -5938.9443, -9.896097
125676, -21607680, -5939.0910, -9.896342
125677, -20452352, -5939.2377, -9.896586
125678, -19717632, -5939.3844, -9.896831
125679, -19503104, -5939.5312, -9.897075
125680, -19826176, -5939.6779, -9.897320
125681, -20303872, -5939.8246, -9.897564
125682, -20148992, -5939.9713, -9.897809
125683, -18510592, -5940.1180, -9.898053
125684, -14967552, -5940.2648, -9.898298
125685, -9889024, -5940.4115, -9.898542
125686, -4447232, -5940.5582, -9.898787
125687, -245504, -5940.7049, -9.899031
125688, 1280512, -5940.8516, -9.899276
125689, -582400, -5940.9984, -9.899520
125690, -5550080, -5941.1451, -9.899765
125691, -12445184, -5941.2918, -9.900009
125692, -19613184, -5941.4385, -9.900253
125693, -25475328, -5941.5852, -9.900498
125694, -29003520, -5941.7320, -9.900742
125695, -29973504, -5941.8787, -9.900987
125696, -28939008, -5942.0254, -9.901231
125697, -26963968, -5942.1721, -9.901476
125698, -25205504, -5942.3188, -9.901720
125699, -24474624, -5942.4656, -9.901965
125700, -24898048, -5942.6123, -9.902209
125701, -25803520, -5942.7590, -9.902454
125702, -25904384, -5942.9057, -9.902698
125703, -23769344, -5943.0524, -9.902943
125704, -18451968, -5943.1991, -9.903187
125705, -10047232, -5943.3459, -9.903432
125706, 91904, -5943.4926, -9.903676
125707, 9646336, -5943.6393, -9.903921
125708, 16115200, -5943.7860, -9.904165
125709, 17817600, -5943.9327, -9.904410
125710, 14697984, -5944.0795, -9.904654
125711, 8521472, -5944.2262, -9.904899
125712, 2283264, -5944.3729, -9.905143
125713, -1000704, -5944.5196, -9.905388
125714, 363520, -5944.6663, -9.905632
125715, 5887488, -5944.8131, -9.905877
125716, 12956160, -5944.9598, -9.906121
125717, 17856768, -5945.1065, -9.906365
125718, 17382656, -5945.2532, -9.906610
125719, 10306560, -5945.3999, -9.906854
125720, -1945344, -5945.5467, -9.907099
125721, -15764480, -5945.6934, -9.907343
125722, -26788864, -5945.8401, -9.907588
125723, -31672320, -5945.9868, -9.907832
125724, -29409280, -5946.1335, -9.908077
125725, -21629952, -5946.2802, -9.908321
125726, -11767552, -5946.4270, -9.908566
125727, -3507712, -5946.5737, -9.908810
125728, 749824, -5946.7204, -9.909055
125729, 721920, -5946.8671, -9.909299
125730, -1960192, -5947.0138, -9.909544
125731, -4816640, -5947.1606, -9.909788
125732, -5879296, -5947.3073, -9.910033
125733, -4676864, -5947.4540, -9.910277
125734, -2400768, -5947.6007, -9.910522
125735, -1230848, -5947.7474, -9.910766
125736, -3202048, -5947.8942, -9.911011
125737, -9188608, -5948.0409, -9.911255
125738, -18474752, -5948.1876, -9.911500
125739, -29059328, -5948.3343, -9.911744
125740, -38473472, -5948.4810, -9.911988
125741, -44685824, -5948.6278, -9.912233
125742, -46670848, -5948.7745, -9.912477
125743, -44462080, -5948.9212, -9.912722
125744, -38785024, -5949.0679, -9.912966
125745, -30571520, -5949.2146, -9.913211
125746, -20656896, -5949.3613, -9.913455
125747, -9789696, -5949.5081, -9.913700
125748, 1139200, -5949.6548, -9.913944
125749, 10904320, -5949.8015, -9.914189
125750, 18015232, -5949.9482, -9.914433
125751, 21117184, -5950.0949, -9.914678
125752, 19560960, -5950.2417, -9.914922
125753, 13839360, -5950.3884, -9.915167
125754, 5614336, -5950.5351, -9.915411
125755, -2755328, -5950.6818, -9.915656
125756, -9017856, -5950.8285, -9.915900
125757, -11817216, -5950.9753, -9.916145
125758, -11112960, -5951.1220, -9.916389
125759, -8036096, -5951.2687, -9.916634
125760, -4262144, -5951.4154, -9.916878
125761, -1211136, -5951.5621, -9.917123
125762, 544512, -5951.7089, -9.917367
125763, 1392896, -5951.8556, -9.917611
125764, 2289920, -5952.0023, -9.917856
125765, 4088832, -5952.1490, -9.918100
125766, 6950912, -5952.2957, -9.918345
125767, 10145024, -5952.4425, -9.918589
125768, 12346624, -5952.5892, -9.918834
125769, 12289792, -5952.7359, -9.919078
125770, 9442048, -5952.8826, -9.919323
125771, 4364288, -5953.0293, -9.919567
125772, -1446656, -5953.1760, -9.919812
125773, -6180352, -5953.3228, -9.920056
125774, -8527104, -5953.4695, -9.920301
125775, -8324096, -5953.6162, -9.920545
125776, -6724608, -5953.7629, -9.920790
125777, -5801728, -5953.9096, -9.921034
125778, -7736320, -5954.0564, -9.921279
125779, -13920256, -5954.2031, -9.921523
125780, -24339456, -5954.3498, -9.921768
125781, -37485824, -5954.4965, -9.922012
125782, -50832128, -5954.6432, -9.922257
125783, -61669888, -5954.7900, -9.922501
125784, -67984128, -5954.9367, -9.922746
125785, -69036800, -5955.0834, -9.922990
125786, -65460992, -5955.2301, -9.923235
125787, -58876928, -5955.3768, -9.923479
125788, -51225344, -5955.5236, -9.923723
125789, -44107264, -5955.6703, -9.923968
125790, -38377216, -5955.8170, -9.924212
125791, -34108160, -5955.9637, -9.924457
125792, -30873344, -5956.1104, -9.924701
125793, -28146176, -5956.2571, -9.924946
125794, -25614080, -5956.4039, -9.925190
125795, -23255552, -5956.5506, -9.925435
125796, -21184000, -5956.6973, -9.925679
125797, -19387392, -5956.8440, -9.925924
125798, -17546496, -5956.9907, -9.926168
125799, -15063808, -5957.1375, -9.926413
125800, -11316480, -5957.2842, -9.926657
125801, -6004224, -5957.4309, -9.926902
125802, 594688, -5957.5776, -9.927146
125803, 7622400, -5957.7243, -9.927391
125804, 13929728, -5957.8711, -9.927635
125805, 18535424, -5958.0178, -9.927880
125806, 21046016, -5958.1645, -9.928124
125807, 21825536, -5958.3112, -9.928369
125808, 21824768, -5958.4579, -9.928613
125809, 22141952, -5958.6047, -9.928858
125810, 23516672, -5958.7514, -9.929102
125811, 25997056, -5958.8981, -9.929346
125812, 28924928, -5959.0448, -9.929591
125813, 31233792, -5959.1915, -9.929835
125814, 31904000, -5959.3383, -9.930080
125815, 30360064, -5959.4850, -9.930324
125816, 26636544, -5959.6317, -9.930569
125817, 21282560, -5959.7784, -9.930813
125818, 15089152, -5959.9251, -9.931058
125819, 8813824, -5960.0718, -9.931302
125820, 3028224, -5960.2186, -9.931547
125821, -1877504, -5960.3653, -9.931791
125822, -5604096, -5960.5120, -9.932036
125823, -7886848, -5960.6587, -9.932280
125824, -8542976, -5960.8054, -9.932525
125825, -7602176, -5960.9522, -9.932769
125826, -5406208, -5961.0989, -9.933014
125827, -2557184, -5961.2456, -9.933258
125828, 310272, -5961.3923, -9.933503
125829, 2849024, -5961.5390, -9.933747
125830, 5215488, -5961.6858, -9.933992
125831, 8014592, -5961.8325, -9.934236
125832, 11931904, -5961.9792, -9.934481
125833, 17202432, -5962.1259, -9.934725
125834, 23203840, -5962.2726, -9.934969
125835, 28439552, -5962.4194, -9.935214
125836, 31019520, -5962.5661, -9.935458
125837, 29479424, -5962.7128, -9.935703
125838, 23565056, -5962.8595, -9.935947
125839, 14577408, -5963.0062, -9.936192
125840, 5039616, -5963.1529, -9.936436
125841, -2217984, -5963.2997, -9.936681
125842, -5181952, -5963.4464, -9.936925
125843, -3453440, -5963.5931, -9.937170
125844, 1650688, -5963.7398, -9.937414
125845, 7760640, -5963.8865, -9.937659
125846, 12559872, -5964.0333, -9.937903
125847, 14799360, -5964.1800, -9.938148
125848, 14728704, -5964.3267, -9.938392
125849, 13750016, -5964.4734, -9.938637
125850, 13500928, -5964.6201, -9.938881
125851, 14855936, -5964.7669, -9.939126
125852, 17377024, -5964.9136, -9.939370
125853, 19485184, -5965.0603, -9.939615
125854, 19261952, -5965.2070, -9.939859
125855, 15439360, -5965.3537, -9.940104
125856, 8070912, -5965.5005, -9.940348
125857, -1457664, -5965.6472, -9.940593
125858, -11045632, -5965.7939, -9.940837
125859, -18764032, -5965.9406, -9.941081
125860, -23536384, -5966.0873, -9.941326
125861, -25282048, -5966.2340, -9.941570
125862, -24515840, -5966.3808, -9.941815
125863, -21728000, -5966.5275, -9.942059
125864, -16975360, -5966.6742, -9.942304
125865, -9973760, -5966.8209, -9.942548
125866, -645632, -5966.9676, -9.942793
125867, 10233344, -5967.1144, -9.943037
125868, 20776960, -5967.2611, -9.943282
125869, 28397312, -5967.4078, -9.943526
125870, 30810112, -5967.5545, -9.943771
125871, 27156480, -5967.7012, -9.944015
125872, 18635520, -5967.8480, -9.944260
125873, 8220928, -5967.9947, -9.944504
125874, -517888, -5968.1414, -9.944749
125875, -4984064, -5968.2881, -9.944993
125876, -4756224, -5968.4348, -9.945238
125877, -1806080, -5968.5816, -9.945482
125878, 436224, -5968.7283, -9.945727
125879, -1244672, -5968.8750, -9.945971
125880, -8238336, -5969.0217, -9.946216
125881, -19344384, -5969.1684, -9.946460
125882, -31246336, -5969.3152, -9.946704
125883, -39997696, -5969.4619, -9.946949
125884, -42800128, -5969.6086, -9.947193
125885, -39214080, -5969.7553, -9.947438
125886, -31239168, -5969.9020, -9.947682
125887, -22269184, -5970.0487, -9.947927
125888, -15482112, -5970.1955, -9.948171
125889, -12481792, -5970.3422, -9.948416
125890, -12840960, -5970.4889, -9.948660
125891, -14698240, -5970.6356, -9.948905
125892, -16021760, -5970.7823, -9.949149
125893, -15821824, -5970.9291, -9.949394
125894, -14660096, -5971.0758, -9.949638
125895, -14217728, -5971.2225, -9.949883
125896, -16190464, -5971.3692, -9.950127
125897, -21140480, -5971.5159, -9.950372
125898, -27944960, -5971.6627, -9.950616
125899, -34135808, -5971.8094, -9.950861
125900, -36958464, -5971.9561, -9.951105
125901, -34590976, -5972.1028, -9.951350
125902, -26908672, -5972.2495, -9.951594
125903, -15440640, -5972.3963, -9.951839
125904, -2593280, -5972.5430, -9.952083
125905, 9401856, -5972.6897, -9.952328
125906, 19270400, -5972.8364, -9.952572
125907, 26838016, -5972.9831, -9.952816
125908, 32568320, -5973.1298, -9.953061
125909, 36847872, -5973.2766, -9.953305
125910, 39499264, -5973.4233, -9.953550
125911, 39821824, -5973.5700, -9.953794
125912, 37120000, -5973.7167, -9.954039
125913, 31373824, -5973.8634, -9.954283
125914, 23592960, -5974.0102, -9.954528
125915, 15585792, -5974.1569, -9.954772
125916, 9211136, -5974.3036, -9.955017
125917, 5502720, -5974.4503, -9.955261
125918, 4156416, -5974.5970, -9.955506
125919, 3695360, -5974.7438, -9.955750
125920, 2259456, -5974.8905, -9.955995
125921, -1383680, -5975.0372, -9.956239
125922, -7147264, -5975.1839, -9.956484
125923, -13630976, -5975.3306, -9.956728
125924, -18830592, -5975.4774, -9.956973
125925, -21171456, -5975.6241, -9.957217
125926, -20296448, -5975.7708, -9.957462
125927, -17174528, -5975.9175, -9.957706
125928, -13461760, -5976.0642, -9.957951
125929, -10467328, -5976.2110, -9.958195
125930, -8316672, -5976.3577, -9.958439
125931, -5810432, -5976.5044, -9.958684
125932, -1112064, -5976.6511, -9.958928
125933, 7068672, -5976.7978, -9.959173
125934, 18429696, -5976.9445, -9.959417
125935, 30773248, -5977.0913, -9.959662
125936, 40699136, -5977.2380, -9.959906
125937, 45026048, -5977.3847, -9.960151
125938, 42279168, -5977.5314, -9.960395
125939, 33497088, -5977.6781, -9.960640
125940, 21924352, -5977.8249, -9.960884
125941, 11675392, -5977.9716, -9.961129
125942, 5978624, -5978.1183, -9.961373
125943, 5817344, -5978.2650, -9.961618
125944, 9613568, -5978.4117, -9.961862
125945, 14097152, -5978.5585, -9.962107
125946, 15937024, -5978.7052, -9.962351
125947, 13348352, -5978.8519, -9.962596
125948, 6904576, -5978.9986, -9.962840
125949, -811520, -5979.1453, -9.963085
125950, -6531328, -5979.2921, -9.963329
125951, -7929088, -5979.4388, -9.963574
125952, -4764160, -5979.5855, -9.963818
125953, 1004800, -5979.7322, -9.964062
125954, 6183680, -5979.8789, -9.964307
125955, 7886336, -5980.0256, -9.964551
125956, 4922368, -5980.1724, -9.964796
125957, -1627904, -5980.3191, -9.965040
125958, -8903424, -5980.4658, -9.965285
125959, -13540352, -5980.6125, -9.965529
125960, -13126656, -5980.7592, -9.965774
125961, -7153664, -5980.9060, -9.966018
125962, 2934784, -5981.0527, -9.966263
125963, 14535424, -5981.1994, -9.966507
125964, 25068288, -5981.3461, -9.966752
125965, 32956160, -5981.4928, -9.966996
125966, 37950208, -5981.6396, -9.967241
125967, 40734720, -5981.7863, -9.967485
125968, 42120704, -5981.9330, -9.967730
125969, 42337792, -5982.0797, -9.967974
125970, 40853248, -5982.2264, -9.968219
125971, 36827136, -5982.3732, -9.968463
125972, 29928960, -5982.5199, -9.968708
125973, 21026048, -5982.6666, -9.968952
125974, 12269312, -5982.8133, -9.969197
125975, 6413056, -5982.9600, -9.969441
125976, 5613824, -5983.1067, -9.969686
125977, 10261504, -5983.2535, -9.969930
125978, 18444288, -5983.4002, -9.970174
125979, 26391808, -5983.5469, -9.970419
125980, 29796352, -5983.6936, -9.970663
125981, 25487872, -5983.8403, -9.970908
125982, 12752128, -5983.9871, -9.971152
125983, -6284800, -5984.1338, -9.971397
125984, -27379200, -5984.2805, -9.971641
125985, -45678336, -5984.4272, -9.971886
125986, -57366784, -5984.5739, -9.972130
125987, -60775680, -5984.7207, -9.972375
125988, -56543744, -5984.8674, -9.972619
125989, -46893568, -5985.0141, -9.972864
125990, -34463744, -5985.1608, -9.973108
125991, -21306112, -5985.3075, -9.973353
125992, -8492032, -5985.4543, -9.973597
125993, 3585792, -5985.6010, -9.973842
125994, 14525184, -5985.7477, -9.974086
125995, 23337216, -5985.8944, -9.974331
125996, 28413696, -5986.0411, -9.974575
125997, 28126208, -5986.1879, -9.974820
125998, 21774848, -5986.3346, -9.975064
125999, 10364928, -5986.4813, -9.975309
126000, -3275008, -5986.6280, -9.975553
126001, -15214336, -5986.7747, -9.975797
126002, -21731328, -5986.9214, -9.976042
126003, -20670720, -5987.0682, -9.976286
126004, -12228352, -5987.2149, -9.976531
126005, 1184000, -5987.3616, -9.976775
126006, 15930624, -5987.5083, -9.977020
126007, 28540160, -5987.6550, -9.977264
126008, 36860416, -5987.8018, -9.977509
126009, 40510720, -5987.9485, -9.977753
126010, 40502272, -5988.0952, -9.977998
126011, 38327040, -5988.2419, -9.978242
126012, 35032832, -5988.3886, -9.978487
126013, 30765312, -5988.5354, -9.978731
126014, 24971520, -5988.6821, -9.978976
126015, 17083648, -5988.8288, -9.979220
126016, 7245824, -5988.9755, -9.979465
126017, -3362560, -5989.1222, -9.979709
126018, -12821248, -5989.2690, -9.979954
126019, -19241216, -5989.4157, -9.980198
126020, -21616128, -5989.5624, -9.980443
126021, -20292864, -5989.7091, -9.980687
126022, -16799232, -5989.8558, -9.980932
126023, -13104896, -5990.0025, -9.981176
126024, -10680832, -5990.1493, -9.981420
126025, -9825024, -5990.2960, -9.981665
126026, -9584384, -5990.4427, -9.981909
126027, -8294912, -5990.5894, -9.982154
126028, -4452096, -5990.7361, -9.982398
126029, 2520320, -5990.8829, -9.982643
126030, 11974912, -5991.0296, -9.982887
126031, 22317824, -5991.1763, -9.983132
126032, 31693824, -5991.3230, -9.983376
126033, 38707456, -5991.4697, -9.983621
126034, 42847232, -5991.6165, -9.983865
126035, 44453632, -5991.7632, -9.984110
126036, 44323584, -5991.9099, -9.984354
126037, 43216384, -5992.0566, -9.984599
126038, 41536000, -5992.2033, -9.984843
126039, 39334144, -5992.3501, -9.985088
126040, 36569856, -5992.4968, -9.985332
126041, 33419264, -5992.6435, -9.985577
126042, 30417920, -5992.7902, -9.985821
126043, 28326144, -5992.9369, -9.986066
126044, 27780864, -5993.0836, -9.986310
126045, 28926464, -5993.2304, -9.986555
126046, 31225600, -5993.3771, -9.986799
126047, 33559808, -5993.5238, -9.987044
126048, 34573824, -5993.6705, -9.987288
126049, 33118208, -5993.8172, -9.987532
126050, 28604160, -5993.9640, -9.987777
126051, 21165056, -5994.1107, -9.988021
126052, 11620096, -5994.2574, -9.988266
126053, 1297408, -5994.4041, -9.988510
126054, -8199936, -5994.5508, -9.988755
126055, -15256320, -5994.6976, -9.988999
126056, -18545920, -5994.8443, -9.989244
126057, -17379072, -5994.9910, -9.989488
126058, -12029696, -5995.1377, -9.989733
126059, -3906304, -5995.2844, -9.989977
126060, 4597248, -5995.4312, -9.990222
126061, 10665472, -5995.5779, -9.990466
126062, 11931648, -5995.7246, -9.990711
126063, 7389952, -5995.8713, -9.990955
126064, -2052352, -5996.0180, -9.991200
126065, -13677568, -5996.1648, -9.991444
126066, -23786752, -5996.3115, -9.991689
126067, -28998400, -5996.4582, -9.991933
126068, -27520768, -5996.6049, -9.992178
126069, -19861248, -5996.7516, -9.992422
126070, -8667904, -5996.8983, -9.992667
126071, 2267136, -5997.0451, -9.992911
126072, 9421824, -5997.1918, -9.993155
126073, 10798848, -5997.3385, -9.993400
126074, 6519296, -5997.4852, -9.993644
126075, -1427968, -5997.6319, -9.993889
126076, -10102272, -5997.7787, -9.994133
126077, -16729856, -5997.9254, -9.994378
126078, -19553024, -5998.0721, -9.994622
126079, -18111744, -5998.2188, -9.994867
126080, -12986112, -5998.3655, -9.995111
126081, -5270784, -5998.5123, -9.995356
126082, 3872768, -5998.6590, -9.995600
126083, 13379328, -5998.8057, -9.995845
126084, 22170368, -5998.9524, -9.996089
126085, 29003264, -5999.0991, -9.996334
126086, 32523008, -5999.2459, -9.996578
126087, 31631872, -5999.3926, -9.996823
126088, 26040576, -5999.5393, -9.997067
126089, 16706304, -5999.6860, -9.997312
126090, 5832448, -5999.8327, -9.997556
126091, -3688192, -5999.9794, -9.997801
126092, -9236224, -6000.1262, -9.998045
126093, -9430272, -6000.2729, -9.998290
126094, -4665856, -6000.4196, -9.998534
126095, 3038464, -6000.5663, -9.998778
126096, 10827008, -6000.7130, -9.999023
126097, 16079360, -6000.8598, -9.999267
126098, 17279488, -6001.0065, -9.999512
126099, 14336256, -6001.1532, -9.999756
126100, 8263936, -6001.2999, -10.000001
126101, 464896, -6001.4466, -10.000245
126102, -7983616, -6001.5934, -10.000490
126103, -16671488, -6001.7401, -10.000734
126104, -25701120, -6001.8868, -10.000979
126105, -35186176, -6002.0335, -10.001223
126106, -44745216, -6002.1802, -10.001468
126107, -53308160, -6002.3270, -10.001712
126108, -59382272, -6002.4737, -10.001957
126109, -61637888, -6002.6204, -10.002201
126110, -59520256, -6002.7671, -10.002446
126111, -53558272, -6002.9138, -10.002690
126112, -45214464, -6003.0606, -10.002935
126113, -36365056, -6003.2073, -10.003179
126114, -28663296, -6003.3540, -10.003424
126115, -23086848, -6003.5007, -10.003668
126116, -19839488, -6003.6474, -10.003913
126117, -18561280, -6003.7941, -10.004157
126118, -18663680, -6003.9409, -10.004402
126119, -19558400, -6004.0876, -10.004646
126120, -20676096, -6004.2343, -10.004890
126121, -21337600, -6004.3810, -10.005135
126122, -20669696, -6004.5277, -10.005379
126123, -17736192, -6004.6745, -10.005624
126124, -11926016, -6004.8212, -10.005868
126125, -3424768, -6004.9679, -10.006113
126126, 6506752, -6005.1146, -10.006357
126127, 15698432, -6005.2613, -10.006602
126128, 21725184, -6005.4081, -10.006846
126129, 22841088, -6005.5548, -10.007091
126130, 18783488, -6005.7015, -10.007335
126131, 11046144, -6005.8482, -10.007580
126132, 2427648, -6005.9949, -10.007824
126133, -4012032, -6006.1417, -10.008069
126134, -6162688, -6006.2884, -10.008313
126135, -3716352, -6006.4351, -10.008558
126136, 1722880, -6006.5818, -10.008802
126137, 7333888, -6006.7285, -10.009047
126138, 10280192, -6006.8752, -10.009291
126139, 8884736, -6007.0220, -10.009536
126140, 3283968, -6007.1687, -10.009780
126141, -4711936, -6007.3154, -10.010025
126142, -12445696, -6007.4621, -10.010269
126143, -17529344, -6007.6088, -10.010513
126144, -18753280, -6007.7556, -10.010758
126145, -16401152, -6007.9023, -10.011002
126146, -11894272, -6008.0490, -10.011247
126147, -6988800, -6008.1957, -10.011491
126148, -2939904, -6008.3424, -10.011736
126149, -25088, -6008.4892, -10.011980
126150, 2376704, -6008.6359, -10.012225
126151, 5234944, -6008.7826, -10.012469
126152, 9147648, -6008.9293, -10.012714
126153, 13827328, -6009.0760, -10.012958
126154, 18053632, -6009.2228, -10.013203
126155, 20128256, -6009.3695, -10.013447
126156, 18630144, -6009.5162, -10.013692
126157, 13136640, -6009.6629, -10.013936
126158, 4580864, -6009.8096, -10.014181
126159, -4926464, -6009.9563, -10.014425
126160, -12761856, -6010.1031, -10.014670
126161, -16699392, -6010.2498, -10.014914
126162, -15727104, -6010.3965, -10.015159
126163, -10467328, -6010.5432, -10.015403
126164, -3038208, -6010.6899, -10.015648
126165, 3601664, -6010.8367, -10.015892
126166, 6615296, -6010.9834, -10.016137
126167, 4238848, -6011.1301, -10.016381
126168, -3583232, -6011.2768, -10.016625
126169, -15094272, -6011.4235, -10.016870
126170, -27196160, -6011.5703, -10.017114
126171, -36366592, -6011.7170, -10.017359
126172, -39754752, -6011.8637, -10.017603
126173, -36114176, -6012.0104, -10.017848
126174, -26278144, -6012.1571, -10.018092
126175, -13001728, -6012.3039, -10.018337
126176, -183552, -6012.4506, -10.018581
126177, 8315392, -6012.5973, -10.018826
126178, 9902336, -6012.7440, -10.019070
126179, 4120320, -6012.8907, -10.019315
126180, -7140352, -6013.0375, -10.019559
126181, -20206080, -6013.1842, -10.019804
126182, -30791168, -6013.3309, -10.020048
126183, -35409152, -6013.4776, -10.020293
126184, -32528896, -6013.6243, -10.020537
126185, -23064064, -6013.7710, -10.020782
126186, -10003456, -6013.9178, -10.021026
126187, 2695424, -6014.0645, -10.021271
126188, 11545856, -6014.2112, -10.021515
126189, 14755328, -6014.3579, -10.021760
126190, 12776448, -6014.5046, -10.022004
126191, 7973120, -6014.6514, -10.022248
126192, 3554048, -6014.7981, -10.022493
126193, 2224128, -6014.9448, -10.022737
126194, 5113856, -6015.0915, -10.022982
126195, 11425024, -6015.2382, -10.023226
126196, 18908928, -6015.3850, -10.023471
126197, 24932864, -6015.5317, -10.023715
126198, 27627264, -6015.6784, -10.023960
126199, 26592768, -6015.8251, -10.024204
126200, 22857728, -6015.9718, -10.024449
126201, 18151424, -6016.1186, -10.024693
126202, 13886464, -6016.2653, -10.024938
126203, 10384128, -6016.4120, -10.025182
126204, 6753280, -6016.5587, -10.025427
126205, 1496576, -6016.7054, -10.025671
126206, -6457344, -6016.8521, -10.025916
126207, -16837376, -6016.9989, -10.026160
126208, -27725056, -6017.1456, -10.026405
126209, -36081152, -6017.2923, -10.026649
126210, -38904064, -6017.4390, -10.026894
126211, -34498560, -6017.5857, -10.027138
126212, -23255296, -6017.7325, -10.027383
126213, -7576320, -6017.8792, -10.027627
126214, 9031936, -6018.0259, -10.027871
126215, 23270656, -6018.1726, -10.028116
126216, 33152256, -6018.3193, -10.028360
126217, 38420736, -6018.4661, -10.028605
126218, 40150784, -6018.6128, -10.028849
126219, 39813632, -6018.7595, -10.029094
126220, 38341120, -6018.9062, -10.029338
126221, 35693568, -6019.0529, -10.029583
126222, 31134208, -6019.1997, -10.029827
126223, 24013312, -6019.3464, -10.030072
126224, 14578432, -6019.4931, -10.030316
126225, 4314112, -6019.6398, -10.030561
126226, -4448512, -6019.7865, -10.030805
126227, -9481728, -6019.9333, -10.031050
126228, -9701888, -6020.0800, -10.031294
126229, -5747200, -6020.2267, -10.031539
126230, 239616, -6020.3734, -10.031783
126231, 5550336, -6020.5201, -10.032028
126232, 8125440, -6020.6668, -10.032272
126233, 7455232, -6020.8136, -10.032517
126234, 4728576, -6020.9603, -10.032761
126235, 2176512, -6021.1070, -10.033006
126236, 1946624, -6021.2537, -10.033250
126237, 5075968, -6021.4004, -10.033495
126238, 11044096, -6021.5472, -10.033739
126239, 18070784, -6021.6939, -10.033983
126240, 23956224, -6021.8406, -10.034228
126241, 26996480, -6021.9873, -10.034472
126242, 26522880, -6022.1340, -10.034717
126243, 22874112, -6022.2808, -10.034961
126244, 16921600, -6022.4275, -10.035206
126245, 9520640, -6022.5742, -10.035450
126246, 1241856, -6022.7209, -10.035695
126247, -7475200, -6022.8676, -10.035939
126248, -15902720, -6023.0144, -10.036184
126249, -22705920, -6023.1611, -10.036428
126250, -26054912, -6023.3078, -10.036673
126251, -24253952, -6023.4545, -10.036917
126252, -16634112, -6023.6012, -10.037162
126253, -4246528, -6023.7479, -10.037406
126254, 10094336, -6023.8947, -10.037651
126255, 22576128, -6024.0414, -10.037895
126256, 29723136, -6024.1881, -10.038140
126257, 29752576, -6024.3348, -10.038384
126258, 23341568, -6024.4815, -10.038629
126259, 13432320, -6024.6283, -10.038873
126260, 4128000, -6024.7750, -10.039118
126261, -871424, -6024.9217, -10.039362
126262, 358400, -6025.0684, -10.039606
126263, 7315968, -6025.2151, -10.039851
126264, 17354496, -6025.3619, -10.040095
126265, 26706944, -6025.5086, -10.040340
126266, 31793152, -6025.6553, -10.040584
126267, 30310144, -6025.8020, -10.040829
126268, 21780736, -6025.9487, -10.041073
126269, 7503616, -6026.0955, -10.041318
126270, -9927168, -6026.2422, -10.041562
126271, -27284224, -6026.3889, -10.041807
126272, -41348352, -6026.5356, -10.042051
126273, -49449984, -6026.6823, -10.042296
126274, -49907712, -6026.8290, -10.042540
126275, -42351616, -6026.9758, -10.042785
126276, -27877376, -6027.1225, -10.043029
126277, -8920064, -6027.2692, -10.043274
126278, 11218176, -6027.4159, -10.043518
126279, 29126912, -6027.5626, -10.043763
126280, 42110976, -6027.7094, -10.044007
126281, 48796416, -6027.8561, -10.044252
126282, 49277696, -6028.0028, -10.044496
126283, 44767744, -6028.1495, -10.044741
126284, 36942080, -6028.2962, -10.044985
126285, 27312384, -6028.4430, -10.045229
126286, 16918272, -6028.5897, -10.045474
126287, 6438656, -6028.7364, -10.045718
126288, -3439872, -6028.8831, -10.045963
126289, -11723264, -6029.0298, -10.046207
126290, -17157120, -6029.1766, -10.046452
126291, -18692608, -6029.3233, -10.046696
126292, -16137728, -6029.4700, -10.046941
126293, -10590208, -6029.6167, -10.047185
126294, -4297216, -6029.7634, -10.047430
126295, 122112, -6029.9102, -10.047674
126296, 804352, -6030.0569, -10.047919
126297, -2435072, -6030.2036, -10.048163
126298, -7890432, -6030.3503, -10.048408
126299, -12657408, -6030.4970, -10.048652
126300, -13965824, -6030.6437, -10.048897
126301, -10520320, -6030.7905, -10.049141
126302, -3172352, -6030.9372, -10.049386
126303, 5452032, -6031.0839, -10.049630
126304, 12227072, -6031.2306, -10.049875
126305, 15072768, -6031.3773, -10.050119
126306, 13998336, -6031.5241, -10.050364
126307, 11079168, -6031.6708, -10.050608
126308, 9357824, -6031.8175, -10.050853
126309, 11213312, -6031.9642, -10.051097
126310, 17040896, -6032.1109, -10.051341
126311, 24948736, -6032.2577, -10.051586
126312, 31666176, -6032.4044, -10.051830
126313, 34230272, -6032.5511, -10.052075
126314, 31602688, -6032.6978, -10.052319
126315, 25366272, -6032.8445, -10.052564
126316, 19102464, -6032.9913, -10.052808
126317, 16711168, -6033.1380, -10.053053
126318, 20460800, -6033.2847, -10.053297
126319, 29729536, -6033.4314, -10.053542
126320, 41071360, -6033.5781, -10.053786
126321, 49603840, -6033.7248, -10.054031
126322, 51104512, -6033.8716, -10.054275
126323, 43848960, -6034.0183, -10.054520
126324, 29374464, -6034.1650, -10.054764
126325, 11846144, -6034.3117, -10.055009
126326, -3654656, -6034.4584, -10.055253
126327, -13146880, -6034.6052, -10.055498
126328, -15203840, -6034.7519, -10.055742
126329, -11298560, -6034.8986, -10.055987
126330, -4996608, -6035.0453, -10.056231
126331, -436480, -6035.1920, -10.056476
126332, -774144, -6035.3388, -10.056720
126333, -7174912, -6035.4855, -10.056964
126334, -18632704, -6035.6322, -10.057209
126335, -32528384, -6035.7789, -10.057453
126336, -45589504, -6035.9256, -10.057698
126337, -54861824, -6036.0724, -10.057942
126338, -58413568, -6036.2191, -10.058187
126339, -55668992, -6036.3658, -10.058431
126340, -47406336, -6036.5125, -10.058676
126341, -35496960, -6036.6592, -10.058920
126342, -22466560, -6036.8059, -10.059165
126343, -10930944, -6036.9527, -10.059409
126344, -2976512, -6037.0994, -10.059654
126345, 376320, -6037.2461, -10.059898
126346, -534016, -6037.3928, -10.060143
126347, -4110848, -6037.5395, -10.060387
126348, -8000000, -6037.6863, -10.060632
126349, -9866240, -6037.8330, -10.060876
126350, -8162048, -6037.9797, -10.061121
126351, -2614272, -6038.1264, -10.061365
126352, 5747456, -6038.2731, -10.061610
126353, 15001088, -6038.4199, -10.061854
126354, 22971392, -6038.5666, -10.062099
126355, 27841280, -6038.7133, -10.062343
126356, 28513280, -6038.8600, -10.062588
126357, 24681216, -6039.0067, -10.062832
126358, 16700672, -6039.1535, -10.063076
126359, 5426688, -6039.3002, -10.063321
126360, -7878912, -6039.4469, -10.063565
126361, -21586688, -6039.5936, -10.063810
126362, -33796096, -6039.7403, -10.064054
126363, -42611456, -6039.8871, -10.064299
126364, -46599680, -6040.0338, -10.064543
126365, -45278720, -6040.1805, -10.064788
126366, -39386880, -6040.3272, -10.065032
126367, -30734848, -6040.4739, -10.065277
126368, -21606656, -6040.6206, -10.065521
126369, -13931264, -6040.7674, -10.065766
126370, -8584704, -6040.9141, -10.066010
126371, -5165312, -6041.0608, -10.066255
126372, -2372864, -6041.2075, -10.066499
126373, 1179648, -6041.3542, -10.066744
126374, 6126592, -6041.5010, -10.066988
126375, 11909888, -6041.6477, -10.067233
126376, 16980480, -6041.7944, -10.067477
126377, 19552512, -6041.9411, -10.067722
126378, 18520832, -6042.0878, -10.067966
126379, 14075904, -6042.2346, -10.068211
126380, 7682304, -6042.3813, -10.068455
126381, 1435648, -6042.5280, -10.068699
126382, -2880256, -6042.6747, -10.068944
126383, -4540416, -6042.8214, -10.069188
126384, -4063744, -6042.9682, -10.069433
126385, -2760704, -6043.1149, -10.069677
126386, -1911552, -6043.2616, -10.069922
126387, -2039808, -6043.4083, -10.070166
126388, -2672896, -6043.5550, -10.070411
126389, -2706688, -6043.7017, -10.070655
126390, -1144576, -6043.8485, -10.070900
126391, 2229248, -6043.9952, -10.071144
126392, 6652416, -6044.1419, -10.071389
126393, 10793472, -6044.2886, -10.071633
126394, 13555456, -6044.4353, -10.071878
126395, 14812160, -6044.5821, -10.072122
126396, 15619072, -6044.7288, -10.072367
126397, 17720320, -6044.8755, -10.072611
126398, 22541824, -6045.0222, -10.072856
126399, 30180096, -6045.1689, -10.073100
126400, 38937856, -6045.3157, -10.073345
126401, 45723392, -6045.4624, -10.073589
126402, 47219712, -6045.6091, -10.073834
126403, 41326848, -6045.7558, -10.074078
126404, 28231424, -6045.9025, -10.074322
126405, 10579456, -6046.0493, -10.074567
126406, -7361024, -6046.1960, -10.074811
126407, -21237248, -6046.3427, -10.075056
126408, -28199936, -6046.4894, -10.075300
126409, -27912192, -6046.6361, -10.075545
126410, -22565120, -6046.7829, -10.075789
126411, -15933184, -6046.9296, -10.076034
126412, -11870720, -6047.0763, -10.076278
126413, -12855808, -6047.2230, -10.076523
126414, -19120384, -6047.3697, -10.076767
126415, -28658432, -6047.5164, -10.077012
126416, -38038784, -6047.6632, -10.077256
126417, -43690240, -6047.8099, -10.077501
126418, -43176704, -6047.9566, -10.077745
126419, -36040192, -6048.1033, -10.077990
126420, -23955712, -6048.2500, -10.078234
126421, -10184704, -6048.3968, -10.078479
126422, 1482496, -6048.5435, -10.078723
126423, 7953920, -6048.6902, -10.078968
126424, 7855872, -6048.8369, -10.079212
126425, 2021632, -6048.9836, -10.079457
126426, -6720512, -6049.1304, -10.079701
126427, -14427648, -6049.2771, -10.079946
126428, -17332736, -6049.4238, -10.080190
126429, -13142784, -6049.5705, -10.080434
126430, -1890304, -6049.7172, -10.080679
126431, 13979392, -6049.8640, -10.080923
126432, 30367232, -6050.0107, -10.081168
126433, 42888192, -6050.1574, -10.081412
126434, 48386304, -6050.3041, -10.081657
126435, 46054400, -6050.4508, -10.081901
126436, 37737216, -6050.5975, -10.082146
126437, 27302144, -6050.7443, -10.082390
126438, 19296256, -6050.8910, -10.082635
126439, 17371648, -6051.0377, -10.082879
126440, 23041280, -6051.1844, -10.083124
126441, 35182848, -6051.3311, -10.083368
126442, 50445312, -6051.4779, -10.083613
126443, 64371456, -6051.6246, -10.083857
126444, 72838400, -6051.7713, -10.084102
126445, 73325824, -6051.9180, -10.084346
126446, 65625856, -6052.0647, -10.084591
126447, 51805440, -6052.2115, -10.084835
126448, 35481856, -6052.3582, -10.085080
126449, 20669184, -6052.5049, -10.085324
126450, 10562560, -6052.6516, -10.085569
126451, 6623232, -6052.7983, -10.085813
126452, 8237824, -6052.9451, -10.086057
126453, 13046016, -6053.0918, -10.086302
126454, 17831680, -6053.2385, -10.086546
126455, 19699712, -6053.3852, -10.086791
126456, 17138944, -6053.5319, -10.087035
126457, 10598400, -6053.6786, -10.087280
126458, 2345216, -6053.8254, -10.087524
126459, -4373248, -6053.9721, -10.087769
126460, -6573312, -6054.1188, -10.088013
126461, -2714880, -6054.2655, -10.088258
126462, 6646272, -6054.4122, -10.088502
126463, 19021312, -6054.5590, -10.088747
126464, 30903808, -6054.7057, -10.088991
126465, 39088896, -6054.8524, -10.089236
126466, 41844224, -6054.9991, -10.089480
126467, 39453952, -6055.1458, -10.089725
126468, 33926400, -6055.2926, -10.089969
126469, 28010240, -6055.4393, -10.090214
126470, 23972864, -6055.5860, -10.090458
126471, 22671872, -6055.7327, -10.090703
126472, 23306752, -6055.8794, -10.090947
126473, 23915264, -6056.0262, -10.091192
126474, 22351104, -6056.1729, -10.091436
126475, 17275904, -6056.3196, -10.091680
126476, 8742656, -6056.4663, -10.091925
126477, -1843712, -6056.6130, -10.092169
126478, -12309504, -6056.7598, -10.092414
126479, -20525312, -6056.9065, -10.092658
126480, -25104128, -6057.0532, -10.092903
126481, -25725696, -6057.1999, -10.093147
126482, -23053056, -6057.3466, -10.093392
126483, -18376448, -6057.4933, -10.093636
126484, -13190144, -6057.6401, -10.093881
126485, -8857344, -6057.7868, -10.094125
126486, -6404864, -6057.9335, -10.094370
126487, -6395904, -6058.0802, -10.094614
126488, -8822784, -6058.2269, -10.094859
126489, -13017856, -6058.3737, -10.095103
126490, -17674240, -6058.5204, -10.095348
126491, -21074176, -6058.6671, -10.095592
126492, -21555456, -6058.8138, -10.095837
126493, -18110464, -6058.9605, -10.096081
126494, -10872320, -6059.1073, -10.096326
126495, -1239808, -6059.2540, -10.096570
126496, 8497664, -6059.4007, -10.096815
126497, 15949312, -6059.5474, -10.097059
126498, 19522048, -6059.6941, -10.097304
126499, 19050496, -6059.8409, -10.097548
126500, 15849216, -6059.9876, -10.097792
126501, 12145152, -6060.1343, -10.098037
126502, 10116608, -6060.2810, -10.098281
126503, 10961920, -6060.4277, -10.098526
126504, 14407936, -6060.5744, -10.098770
126505, 18872832, -6060.7212, -10.099015
126506, 22207232, -6060.8679, -10.099259
126507, 22669568, -6061.0146, -10.099504
126508, 19716352, -6061.1613, -10.099748
126509, 14268160, -6061.3080, -10.099993
126510, 8361216, -6061.4548, -10.100237
126511, 4361472, -6061.6015, -10.100482
126512, 4066560, -6061.7482, -10.100726
126513, 8060160, -6061.8949, -10.100971
126514, 15527424, -6062.0416, -10.101215
126515, 24564992, -6062.1884, -10.101460
126516, 32824320, -6062.3351, -10.101704
126517, 38249728, -6062.4818, -10.101949
126518, 39659520, -6062.6285, -10.102193
126519, 37015808, -6062.7752, -10.102438
126520, 31323648, -6062.9220, -10.102682
126521, 24214784, -6063.0687, -10.102927
126522, 17352960, -6063.2154, -10.103171
126523, 11846656, -6063.3621, -10.103415
126524, 7876608, -6063.5088, -10.103660
126525, 4684288, -6063.6556, -10.103904
126526, 961024, -6063.8023, -10.104149
126527, -4468992, -6063.9490, -10.104393
126528, -11947008, -6064.0957, -10.104638
126529, -20569600, -6064.2424, -10.104882
126530, -28323584, -6064.3891, -10.105127
126531, -32796160, -6064.5359, -10.105371
126532, -32224000, -6064.6826, -10.105616
126533, -26427648, -6064.8293, -10.105860
126534, -17173248, -6064.9760, -10.106105
126535, -7697152, -6065.1227, -10.106349
126536, -1501184, -6065.2695, -10.106594
126537, -891136, -6065.4162, -10.106838
126538, -5907968, -6065.5629, -10.107083
126539, -14180864, -6065.7096, -10.107327
126540, -21845248, -6065.8563, -10.107572
126541, -25181696, -6066.0031, -10.107816
126542, -22271744, -6066.1498, -10.108061
126543, -13915648, -6066.2965, -10.108305
126544, -3374080, -6066.4432, -10.108550
126545, 4987392, -6066.5899, -10.108794
126546, 7564544, -6066.7367, -10.109038
126547, 3061248, -6066.8834, -10.109283
126548, -6959104, -6067.0301, -10.109527
126549, -18750208, -6067.1768, -10.109772
126550, -27953920, -6067.3235, -10.110016
126551, -31360000, -6067.4702, -10.110261
126552, -28084224, -6067.6170, -10.110505
126553, -19708416, -6067.7637, -10.110750
126554, -9415168, -6067.9104, -10.110994
126555, -581632, -6068.0571, -10.111239
126556, 4509696, -6068.2038, -10.111483
126557, 5314560, -6068.3506, -10.111728
126558, 2855680, -6068.4973, -10.111972
126559, -1048064, -6068.6440, -10.112217
126560, -4708864, -6068.7907, -10.112461
126561, -7221504, -6068.9374, -10.112706
126562, -8613376, -6069.0842, -10.112950
126563, -9556480, -6069.2309, -10.113195
126564, -10883072, -6069.3776, -10.113439
126565, -13180928, -6069.5243, -10.113684
126566, -16627968, -6069.6710, -10.113928
126567, -21051648, -6069.8178, -10.114173
126568, -26087936, -6069.9645, -10.114417
126569, -31316736, -6070.1112, -10.114662
126570, -36311808, -6070.2579, -10.114906
126571, -40658688, -6070.4046, -10.115150
126572, -43999744, -6070.5513, -10.115395
126573, -46144512, -6070.6981, -10.115639
126574, -47180544, -6070.8448, -10.115884
126575, -47484160, -6070.9915, -10.116128
126576, -47556096, -6071.1382, -10.116373
126577, -47724032, -6071.2849, -10.116617
126578, -47857408, -6071.4317, -10.116862
126579, -47286528, -6071.5784, -10.117106
126580, -45031936, -6071.7251, -10.117351
126581, -40287744, -6071.8718, -10.117595
126582, -32927232, -6072.0185, -10.117840
126583, -23762944, -6072.1653, -10.118084
126584, -14367744, -6072.3120, -10.118329
126585, -6496768, -6072.4587, -10.118573
126586, -1360128, -6072.6054, -10.118818
126587, 905472, -6072.7521, -10.119062
126588, 1295360, -6072.8989, -10.119307
126589, 1480192, -6073.0456, -10.119551
126590, 3051008, -6073.1923, -10.119796
126591, 6823936, -6073.3390, -10.120040
126592, 12519680, -6073.4857, -10.120285
126593, 18943488, -6073.6325, -10.120529
126594, 24532736, -6073.7792, -10.120773
126595, 27982848, -6073.9259, -10.121018
126596, 28663552, -6074.0726, -10.121262
126597, 26697472, -6074.2193, -10.121507
126598, 22759424, -6074.3660, -10.121751
126599, 17788160, -6074.5128, -10.121996
126600, 12775680, -6074.6595, -10.122240
126601, 8672256, -6074.8062, -10.122485
126602, 6312704, -6074.9529, -10.122729
126603, 6227968, -6075.0996, -10.122974
126604, 8324352, -6075.2464, -10.123218
126605, 11575552, -6075.3931, -10.123463
126606, 14000128, -6075.5398, -10.123707
126607, 13135104, -6075.6865, -10.123952
126608, 6977280, -6075.8332, -10.124196
126609, -4941312, -6075.9800, -10.124441
126610, -20889856, -6076.1267, -10.124685
126611, -37131520, -6076.2734, -10.124930
126612, -49090816, -6076.4201, -10.125174
126613, -53096192, -6076.5668, -10.125419
126614, -47954432, -6076.7136, -10.125663
126615, -35583744, -6076.8603, -10.125908
126616, -20318464, -6077.0070, -10.126152
126617, -7129088, -6077.1537, -10.126397
126618, 450560, -6077.3004, -10.126641
126619, 1708544, -6077.4471, -10.126885
126620, -1227520, -6077.5939, -10.127130
126621, -4731904, -6077.7406, -10.127374
126622, -5695744, -6077.8873, -10.127619
126623, -3157760, -6078.0340, -10.127863
126624, 1305856, -6078.1807, -10.128108
126625, 4643584, -6078.3275, -10.128352
126626, 4263680, -6078.4742, -10.128597
126627, -215552, -6078.6209, -10.128841
126628, -6397952, -6078.7676, -10.129086
126629, -10095104, -6078.9143, -10.129330
126630, -7412224, -6079.0611, -10.129575
126631, 3151360, -6079.2078, -10.129819
126632, 19716096, -6079.3545, -10.130064
126633, 37718016, -6079.5012, -10.130308
126634, 51981056, -6079.6479, -10.130553
126635, 59111936, -6079.7947, -10.130797
126636, 58979328, -6079.9414, -10.131042
126637, 54506240, -6080.0881, -10.131286
126638, 49894656, -6080.2348, -10.131531
126639, 48245504, -6080.3815, -10.131775
126640, 49859584, -6080.5283, -10.132020
126641, 52156416, -6080.6750, -10.132264
126642, 51261696, -6080.8217, -10.132508
126643, 44410624, -6080.9684, -10.132753
126644, 31843840, -6081.1151, -10.132997
126645, 17111040, -6081.2618, -10.133242
126646, 5544192, -6081.4086, -10.133486
126647, 1634560, -6081.5553, -10.133731
126648, 6667008, -6081.7020, -10.133975
126649, 17866496, -6081.8487, -10.134220
126650, 29541376, -6081.9954, -10.134464
126651, 35697152, -6082.1422, -10.134709
126652, 32823296, -6082.2889, -10.134953
126653, 21478912, -6082.4356, -10.135198
126654, 5922048, -6082.5823, -10.135442
126655, -7972608, -6082.7290, -10.135687
126656, -15416576, -6082.8758, -10.135931
126657, -14671616, -6083.0225, -10.136176
126658, -7369472, -6083.1692, -10.136420
126659, 2822400, -6083.3159, -10.136665
126660, 12354816, -6083.4626, -10.136909
126661, 19540736, -6083.6094, -10.137154
126662, 25004800, -6083.7561, -10.137398
126663, 30689024, -6083.9028, -10.137643
126664, 38105856, -6084.0495, -10.137887
126665, 46923776, -6084.1962, -10.138131
126666, 54746368, -6084.3429, -10.138376
126667, 58242048, -6084.4897, -10.138620
126668, 54996224, -6084.6364, -10.138865
126669, 45034752, -6084.7831, -10.139109
126670, 31133184, -6084.9298, -10.139354
126671, 17694464, -6085.0765, -10.139598
126672, 8768512, -6085.2233, -10.139843
126673, 6246400, -6085.3700, -10.140087
126674, 9177856, -6085.5167, -10.140332
126675, 14533888, -6085.6634, -10.140576
126676, 18956032, -6085.8101, -10.140821
126677, 20514560, -6085.9569, -10.141065
126678, 19515136, -6086.1036, -10.141310
126679, 17958656, -6086.2503, -10.141554
126680, 18010624, -6086.3970, -10.141799
126681, 20406272, -6086.5437, -10.142043
126682, 23738368, -6086.6905, -10.142288
126683, 25087488, -6086.8372, -10.142532
126684, 21673728, -6086.9839, -10.142777
126685, 12627968, -6087.1306, -10.143021
126686, -127744, -6087.2773, -10.143266
126687, -12458496, -6087.4240, -10.143510
126688, -19814400, -6087.5708, -10.143755
126689, -19382016, -6087.7175, -10.143999
126690, -11477248, -6087.8642, -10.144243
126691, 544512, -6088.0109, -10.144488
126692, 11835392, -6088.1576, -10.144732
126693, 18297344, -6088.3044, -10.144977
126694, 18398464, -6088.4511, -10.145221
126695, 13691904, -6088.5978, -10.145466
126696, 7815424, -6088.7445, -10.145710
126697, 4528640, -6088.8912, -10.145955
126698, 5806336, -6089.0380, -10.146199
126699, 10930432, -6089.1847, -10.146444
126700, 16993792, -6089.3314, -10.146688
126701, 20494080, -6089.4781, -10.146933
126702, 19161600, -6089.6248, -10.147177
126703, 13097984, -6089.7716, -10.147422
126704, 4680448, -6089.9183, -10.147666
126705, -2659840, -6090.0650, -10.147911
126706, -6124032, -6090.2117, -10.148155
126707, -4842496, -6090.3584, -10.148400
126708, -166144, -6090.5052, -10.148644
126709, 5125632, -6090.6519, -10.148889
126710, 8258816, -6090.7986, -10.149133
126711, 7795200, -6090.9453, -10.149378
126712, 4249344, -6091.0920, -10.149622
126713, -256768, -6091.2387, -10.149866
126714, -3056128, -6091.3855, -10.150111
126715, -2161408, -6091.5322, -10.150355
126716, 2912000, -6091.6789, -10.150600
126717, 11048448, -6091.8256, -10.150844
126718, 20103168, -6091.9723, -10.151089
126719, 27792384, -6092.1191, -10.151333
126720, 32465152, -6092.2658, -10.151578
126721, 33445632, -6092.4125, -10.151822
126722, 30900736, -6092.5592, -10.152067
126723, 25418752, -6092.7059, -10.152311
126724, 17596416, -6092.8527, -10.152556
126725, 7869952, -6092.9994, -10.152800
126726, -3356672, -6093.1461, -10.153045
126727, -15410432, -6093.2928, -10.153289
126728, -27094784, -6093.4395, -10.153534
126729, -36698112, -6093.5863, -10.153778
126730, -42319104, -6093.7330, -10.154023
126731, -42427392, -6093.8797, -10.154267
126732, -36436992, -6094.0264, -10.154512
126733, -25047552, -6094.1731, -10.154756
126734, -10187264, -6094.3198, -10.155001
126735, 5465600, -6094.4666, -10.155245
126736, 19239680, -6094.6133, -10.155489
126737, 29247488, -6094.7600, -10.155734
126738, 34902528, -6094.9067, -10.155978
126739, 36983040, -6095.0534, -10.156223
126740, 37207552, -6095.2002, -10.156467
126741, 37485824, -6095.3469, -10.156712
126742, 39135232, -6095.4936, -10.156956
126743, 42389760, -6095.6403, -10.157201
126744, 46399232, -6095.7870, -10.157445
126745, 49719808, -6095.9338, -10.157690
126746, 51062784, -6096.0805, -10.157934
126747, 49953280, -6096.2272, -10.158179
126748, 46970112, -6096.3739, -10.158423
126749, 43453184, -6096.5206, -10.158668
126750, 40805888, -6096.6674, -10.158912
126751, 39756032, -6096.8141, -10.159157
126752, 39954176, -6096.9608, -10.159401
126753, 40144384, -6097.1075, -10.159646
126754, 38837248, -6097.2542, -10.159890
126755, 35144960, -6097.4009, -10.160135
126756, 29333504, -6097.5477, -10.160379
126757, 22774016, -6097.6944, -10.160624
126758, 17286656, -6097.8411, -10.160868
126759, 14198784, -6097.9878, -10.161113
126760, 13619456, -6098.1345, -10.161357
126761, 14339328, -6098.2813, -10.161601
126762, 14443776, -6098.4280, -10.161846
126763, 12343808, -6098.5747, -10.162090
126764, 7681536, -6098.7214, -10.162335
126765, 1601280, -6098.8681, -10.162579
126766, -3800064, -6099.0149, -10.162824
126767, -6592256, -6099.1616, -10.163068
126768, -6122240, -6099.3083, -10.163313
126769, -3516416, -6099.4550, -10.163557
126770, -1261568, -6099.6017, -10.163802
126771, -2032896, -6099.7485, -10.164046
126772, -7349504, -6099.8952, -10.164291
126773, -16740608, -6100.0419, -10.164535
126774, -27864832, -6100.1886, -10.164780
126775, -37540096, -6100.3353, -10.165024
126776, -43154688, -6100.4821, -10.165269
126777, -43755776, -6100.6288, -10.165513
126778, -40266496, -6100.7755, -10.165758
126779, -34767104, -6100.9222, -10.166002
126780, -29271296, -6101.0689, -10.166247
126781, -24690432, -6101.2156, -10.166491
126782, -20558848, -6101.3624, -10.166736
126783, -15650816, -6101.5091, -10.166980
126784, -9100800, -6101.6558, -10.167224
126785, -1338624, -6101.8025, -10.167469
126786, 5770240, -6101.9492, -10.167713
126787, 9737728, -6102.0960, -10.167958
126788, 8826624, -6102.2427, -10.168202
126789, 3239424, -6102.3894, -10.168447
126790, -4599040, -6102.5361, -10.168691
126791, -10918656, -6102.6828, -10.168936
126792, -12297728, -6102.8296, -10.169180
126793, -7348736, -6102.9763, -10.169425
126794, 2459392, -6103.1230, -10.169669
126795, 13312512, -6103.2697, -10.169914
126796, 20687360, -6103.4164, -10.170158
126797, 21347840, -6103.5632, -10.170403
126798, 14741760, -6103.7099, -10.170647
126799, 3141888, -6103.8566, -10.170892
126800, -9495040, -6104.0033, -10.171136
126801, -19341312, -6104.1500, -10.171381
126802, -24266240, -6104.2967, -10.171625
126803, -24404224, -6104.4435, -10.171870
126804, -21536256, -6104.5902, -10.172114
126805, -17704192, -6104.7369, -10.172359
126806, -13883648, -6104.8836, -10.172603
126807, -9456128, -6105.0303, -10.172848
126808, -2755840, -6105.1771, -10.173092
126809, 7640064, -6105.3238, -10.173336
126810, 21639168, -6105.4705, -10.173581
126811, 37121536, -6105.6172, -10.173825
126812, 50547968, -6105.7639, -10.174070
126813, 58419200, -6105.9107, -10.174314
126814, 58867456, -6106.0574, -10.174559
126815, 52564224, -6106.2041, -10.174803
126816, 42473984, -6106.3508, -10.175048
126817, 32564480, -6106.4975, -10.175292
126818, 26102784, -6106.6443, -10.175537
126819, 24362752, -6106.7910, -10.175781
126820, 26334720, -6106.9377, -10.176026
126821, 29507328, -6107.0844, -10.176270
126822, 31265792, -6107.2311, -10.176515
126823, 30173184, -6107.3779, -10.176759
126824, 26516736, -6107.5246, -10.177004
126825, 21922304, -6107.6713, -10.177248
126826, 18332672, -6107.8180, -10.177493
126827, 16943872, -6107.9647, -10.177737
126828, 17666560, -6108.1114, -10.177982
126829, 19347456, -6108.2582, -10.178226
126830, 20553216, -6108.4049, -10.178471
126831, 20428288, -6108.5516, -10.178715
126832, 19121408, -6108.6983, -10.178959
126833, 17561344, -6108.8450, -10.179204
126834, 16739328, -6108.9918, -10.179448
126835, 16952064, -6109.1385, -10.179693
126836, 17467648, -6109.2852, -10.179937
126837, 16852480, -6109.4319, -10.180182
126838, 13800192, -6109.5786, -10.180426
126839, 8009728, -6109.7254, -10.180671
126840, 610048, -6109.8721, -10.180915
126841, -6160128, -6110.0188, -10.181160
126842, -9916160, -6110.1655, -10.181404
126843, -9287168, -6110.3122, -10.181649
126844, -4701696, -6110.4590, -10.181893
126845, 1621504, -6110.6057, -10.182138
126846, 6513920, -6110.7524, -10.182382
126847, 7176448, -6110.8991, -10.182627
126848, 2383872, -6111.0458, -10.182871
126849, -6956544, -6111.1925, -10.183116
126850, -18143744, -6111.3393, -10.183360
126851, -27741696, -6111.4860, -10.183605
126852, -32888576, -6111.6327, -10.183849
126853, -32281088, -6111.7794, -10.184094
126854, -26447616, -6111.9261, -10.184338
126855, -17261312, -6112.0729, -10.184582
126856, -6991104, -6112.2196, -10.184827
126857, 2630400, -6112.3663, -10.185071
126858, 10896384, -6112.5130, -10.185316
126859, 17992192, -6112.6597, -10.185560
126860, 24400384, -6112.8065, -10.185805
126861, 30213120, -6112.9532, -10.186049
126862, 34771456, -6113.0999, -10.186294
126863, 36864512, -6113.2466, -10.186538
126864, 35408384, -6113.3933, -10.186783
126865, 30266368, -6113.5401, -10.187027
126866, 22744576, -6113.6868, -10.187272
126867, 15425536, -6113.8335, -10.187516
126868, 11310848, -6113.9802, -10.187761
126869, 12580352, -6114.1269, -10.188005
126870, 19518464, -6114.2736, -10.188250
126871, 30133248, -6114.4204, -10.188494
126872, 40729088, -6114.5671, -10.188739
126873, 47283712, -6114.7138, -10.188983
126874, 47079168, -6114.8605, -10.189228
126875, 39898880, -6115.0072, -10.189472
126876, 28224256, -6115.1540, -10.189717
126877, 16287232, -6115.3007, -10.189961
126878, 8335872, -6115.4474, -10.190206
126879, 6834432, -6115.5941, -10.190450
126880, 11386624, -6115.7408, -10.190694
126881, 18874112, -6115.8876, -10.190939
126882, 24779776, -6116.0343, -10.191183
126883, 25140992, -6116.1810, -10.191428
126884, 18289408, -6116.3277, -10.191672
126885, 5614848, -6116.4744, -10.191917
126886, -8974336, -6116.6212, -10.192161
126887, -20652800, -6116.7679, -10.192406
126888, -25628928, -6116.9146, -10.192650
126889, -22611712, -6117.0613, -10.192895
126890, -13174528, -6117.2080, -10.193139
126891, -925440, -6117.3548, -10.193384
126892, 10090496, -6117.5015, -10.193628
126893, 17020928, -6117.6482, -10.193873
126894, 19166464, -6117.7949, -10.194117
126895, 17923584, -6117.9416, -10.194362
126896, 15843072, -6118.0883, -10.194606
126897, 15310592, -6118.2351, -10.194851
126898, 17469184, -6118.3818, -10.195095
126899, 21827840, -6118.5285, -10.195340
126900, 26630400, -6118.6752, -10.195584
126901, 29720576, -6118.8219, -10.195829
126902, 29456896, -6118.9687, -10.196073
126903, 25288192, -6119.1154, -10.196317
126904, 17816832, -6119.2621, -10.196562
126905, 8441344, -6119.4088, -10.196806
126906, -1186048, -6119.5555, -10.197051
126907, -9637120, -6119.7023, -10.197295
126908, -15979520, -6119.8490, -10.197540
126909, -19857408, -6119.9957, -10.197784
126910, -21436928, -6120.1424, -10.198029
126911, -21289472, -6120.2891, -10.198273
126912, -20216832, -6120.4359, -10.198518
126913, -18984192, -6120.5826, -10.198762
126914, -17991424, -6120.7293, -10.199007
126915, -16976128, -6120.8760, -10.199251
126916, -14943232, -6121.0227, -10.199496
126917, -10460160, -6121.1694, -10.199740
126918, -2321920, -6121.3162, -10.199985
126919, 9647872, -6121.4629, -10.200229
126920, 24040960, -6121.6096, -10.200474
126921, 37919744, -6121.7563, -10.200718
126922, 47622400, -6121.9030, -10.200963
126923, 50094848, -6122.0498, -10.201207
126924, 44213248, -6122.1965, -10.201452
126925, 31486976, -6122.3432, -10.201696
126926, 15737344, -6122.4899, -10.201940
126927, 1801728, -6122.6366, -10.202185
126928, -6233088, -6122.7834, -10.202429
126929, -6515200, -6122.9301, -10.202674
126930, 23808, -6123.0768, -10.202918
126931, 10267136, -6123.2235, -10.203163
126932, 20352256, -6123.3702, -10.203407
126933, 27243776, -6123.5170, -10.203652
126934, 29713152, -6123.6637, -10.203896
126935, 28320512, -6123.8104, -10.204141
126936, 24527872, -6123.9571, -10.204385
126937, 19518208, -6124.1038, -10.204630
126938, 13413376, -6124.2506, -10.204874
126939, 5336576, -6124.3973, -10.205119
126940, -5740544, -6124.5440, -10.205363
126941, -19881472, -6124.6907, -10.205608
126942, -35492864, -6124.8374, -10.205852
126943, -49539840, -6124.9841, -10.206097
126944, -58650368, -6125.1309, -10.206341
126945, -60590080, -6125.2776, -10.206586
126946, -55342592, -6125.4243, -10.206830
126947, -45203968, -6125.5710, -10.207075
126948, -33781248, -6125.7177, -10.207319
126949, -24367872, -6125.8645, -10.207564
126950, -18489600, -6126.0112, -10.207808
126951, -15350016, -6126.1579, -10.208052
126952, -12454144, -6126.3046, -10.208297
126953, -7081984, -6126.4513, -10.208541
126954, 2143488, -6126.5981, -10.208786
126955, 14395392, -6126.7448, -10.209030
126956, 26924544, -6126.8915, -10.209275
126957, 36331776, -6127.0382, -10.209519
126958, 40176640, -6127.1849, -10.209764
126959, 38108160, -6127.3317, -10.210008
126960, 31960832, -6127.4784, -10.210253
126961, 24789760, -6127.6251, -10.210497
126962, 19359744, -6127.7718, -10.210742
126963, 16851968, -6127.9185, -10.210986
126964, 16430080, -6128.0652, -10.211231
126965, 15844352, -6128.2120, -10.211475
126966, 12734208, -6128.3587, -10.211720
126967, 5952768, -6128.5054, -10.211964
126968, -3753216, -6128.6521, -10.212209
126969, -14030080, -6128.7988, -10.212453
126970, -22002944, -6128.9456, -10.212698
126971, -25627136, -6129.0923, -10.212942
126972, -24651264, -6129.2390, -10.213187
126973, -20758016, -6129.3857, -10.213431
126974, -16852480, -6129.5324, -10.213675
126975, -15835136, -6129.6792, -10.213920
126976, -19419392, -6129.8259, -10.214164
126977, -27469056, -6129.9726, -10.214409
126978, -38088448, -6130.1193, -10.214653
126979, -48362496, -6130.2660, -10.214898
126980, -55406592, -6130.4128, -10.215142
126981, -57321728, -6130.5595, -10.215387
126982, -53729792, -6130.7062, -10.215631
126983, -45764352, -6130.8529, -10.215876
126984, -35586816, -6130.9996, -10.216120
126985, -25627648, -6131.1463, -10.216365
126986, -17817600, -6131.2931, -10.216609
126987, -13038336, -6131.4398, -10.216854
126988, -10954496, -6131.5865, -10.217098
126989, -10266624, -6131.7332, -10.217343
126990, -9306368, -6131.8799, -10.217587
126991, -6757376, -6132.0267, -10.217832
126992, -2241280, -6132.1734, -10.218076
126993, 3485952, -6132.3201, -10.218321
126994, 8839424, -6132.4668, -10.218565
126995, 12110336, -6132.6135, -10.218810
126996, 12294912, -6132.7603, -10.219054
126997, 9653504, -6132.9070, -10.219298
126998, 5712640, -6133.0537, -10.219543
126999, 2658048, -6133.2004, -10.219787
127000, 2351616, -6133.3471, -10.220032
127001, 5436928, -6133.4939, -10.220276
127002, 10965504, -6133.6406, -10.220521
127003, 16772096, -6133.7873, -10.220765
127004, 20456192, -6133.9340, -10.221010
127005, 20518656, -6134.0807, -10.221254
127006, 17090048, -6134.2275, -10.221499
127007, 11882496, -6134.3742, -10.221743
127008, 7347200, -6134.5209, -10.221988
127009, 5438976, -6134.6676, -10.222232
127010, 6590208, -6134.8143, -10.222477
127011, 9404160, -6134.9610, -10.222721
127012, 11245568, -6135.1078, -10.222966
127013, 9453312, -6135.2545, -10.223210
127014, 2605312, -6135.4012, -10.223455
127015, -8757248, -6135.5479, -10.223699
127016, -22261504, -6135.6946, -10.223944
127017, -34595328, -6135.8414, -10.224188
127018, -42707200, -6135.9881, -10.224433
127019, -44766976, -6136.1348, -10.224677
127020, -40502784, -6136.2815, -10.224922
127021, -30900736, -6136.4282, -10.225166
127022, -17556224, -6136.5750, -10.225410
127023, -2101248, -6136.7217, -10.225655
127024, 14004224, -6136.8684, -10.225899
127025, 29320704, -6137.0151, -10.226144
127026, 42178304, -6137.1618, -10.226388
127027, 50679296, -6137.3086, -10.226633
127028, 53125632, -6137.4553, -10.226877
127029, 48754176, -6137.6020, -10.227122
127030, 38380288, -6137.7487, -10.227366
127031, 24518400, -6137.8954, -10.227611
127032, 10745856, -6138.0421, -10.227855
127033, 477696, -6138.1889, -10.228100
127034, -4340992, -6138.3356, -10.228344
127035, -3998720, -6138.4823, -10.228589
127036, -826112, -6138.6290, -10.228833
127037, 1923584, -6138.7757, -10.229078
127038, 1645056, -6138.9225, -10.229322
127039, -2328320, -6139.0692, -10.229567
127040, -8327680, -6139.2159, -10.229811
127041, -13053696, -6139.3626, -10.230056
127042, -13080320, -6139.5093, -10.230300
127043, -6477312, -6139.6561, -10.230545
127044, 6190080, -6139.8028, -10.230789
127045, 21914112, -6139.9495, -10.231033
127046, 36320512, -6140.0962, -10.231278
127047, 45281280, -6140.2429, -10.231522
127048, 46371840, -6140.3897, -10.231767
127049, 39603456, -6140.5364, -10.232011
127050, 27198720, -6140.6831, -10.232256
127051, 12606976, -6140.8298, -10.232500
127052, -772608, -6140.9765, -10.232745
127053, -10640896, -6141.1232, -10.232989
127054, -16271616, -6141.2700, -10.233234
127055, -18350336, -6141.4167, -10.233478
127056, -18366208, -6141.5634, -10.233723
127057, -17874176, -6141.7101, -10.233967
127058, -17910784, -6141.8568, -10.234212
127059, -18728960, -6142.0036, -10.234456
127060, -19868160, -6142.1503, -10.234701
127061, -20475392, -6142.2970, -10.234945
127062, -19735808, -6142.4437, -10.235190
127063, -17279232, -6142.5904, -10.235434
127064, -13433600, -6142.7372, -10.235679
127065, -9240320, -6142.8839, -10.235923
127066, -6182912, -6143.0306, -10.236168
127067, -5687808, -6143.1773, -10.236412
127068, -8539904, -6143.3240, -10.236657
127069, -14443520, -6143.4708, -10.236901
127070, -21943552, -6143.6175, -10.237145
127071, -28812544, -6143.7642, -10.237390
127072, -32806912, -6143.9109, -10.237634
127073, -32518144, -6144.0576, -10.237879
127074, -27944704, -6144.2044, -10.238123
127075, -20508672, -6144.3511, -10.238368
127076, -12467200, -6144.4978, -10.238612
127077, -5951232, -6144.6445, -10.238857
127078, -2062848, -6144.7912, -10.239101
127079, -457728, -6144.9379, -10.239346
127080, 385792, -6145.0847, -10.239590
127081, 2319360, -6145.2314, -10.239835
127082, 6508800, -6145.3781, -10.240079
127083, 12744960, -6145.5248, -10.240324
127084, 19422208, -6145.6715, -10.240568
127085, 24212480, -6145.8183, -10.240813
127086, 25119744, -6145.9650, -10.241057
127087, 21415424, -6146.1117, -10.241302
127088, 14017280, -6146.2584, -10.241546
127089, 5145344, -6146.4051, -10.241791
127090, -2569216, -6146.5519, -10.242035
127091, -7102208, -6146.6986, -10.242280
127092, -7723008, -6146.8453, -10.242524
127093, -5081856, -6146.9920, -10.242768
127094, -726272, -6147.1387, -10.243013
127095, 3674624, -6147.2855, -10.243257
127096, 7009536, -6147.4322, -10.243502
127097, 9019392, -6147.5789, -10.243746
127098, 10145280, -6147.7256, -10.243991
127099, 11076096, -6147.8723, -10.244235
127100, 12265984, -6148.0190, -10.244480
127101, 13654016, -6148.1658, -10.244724
127102, 14687744, -6148.3125, -10.244969
127103, 14583808, -6148.4592, -10.245213
127104, 12668672, -6148.6059, -10.245458
127105, 8643328, -6148.7526, -10.245702
127106, 2689536, -6148.8994, -10.245947
127107, -4580864, -6149.0461, -10.246191
127108, -12271104, -6149.1928, -10.246436
127109, -19387648, -6149.3395, -10.246680
127110, -25035264, -6149.4862, -10.246925
127111, -28605184, -6149.6330, -10.247169
127112, -29928448, -6149.7797, -10.247414
127113, -29344256, -6149.9264, -10.247658
127114, -27622912, -6150.0731, -10.247903
127115, -25728512, -6150.2198, -10.248147
127116, -24490240, -6150.3666, -10.248391
127117, -24313088, -6150.5133, -10.248636
127118, -25087488, -6150.6600, -10.248880
127119, -26355712, -6150.8067, -10.249125
127120, -27674624, -6150.9534, -10.249369
127121, -28964864, -6151.1002, -10.249614
127122, -30633216, -6151.2469, -10.249858
127123, -33340928, -6151.3936, -10.250103
127124, -37500672, -6151.5403, -10.250347
127125, -42771712, -6151.6870, -10.250592
127126, -47869440, -6151.8337, -10.250836
127127, -50882560, -6151.9805, -10.251081
127128, -50033920, -6152.1272, -10.251325
127129, -44538368, -6152.2739, -10.251570
127130, -35126528, -6152.4206, -10.251814
127131, -23900928, -6152.5673, -10.252059
127132, -13530880, -6152.7141, -10.252303
127133, -6128384, -6152.8608, -10.252548
127134, -2357504, -6153.0075, -10.252792
127135, -1233664, -6153.1542, -10.253037
127136, -741632, -6153.3009, -10.253281
127137, 1028608, -6153.4477, -10.253526
127138, 4817408, -6153.5944, -10.253770
127139, 9767936, -6153.7411, -10.254015
127140, 13880832, -6153.8878, -10.254259
127141, 15118336, -6154.0345, -10.254503
127142, 12570368, -6154.1813, -10.254748
127143, 7025152, -6154.3280, -10.254992
127144, 614656, -6154.4747, -10.255237
127145, -4312576, -6154.6214, -10.255481
127146, -6484480, -6154.7681, -10.255726
127147, -6450432, -6154.9148, -10.255970
127148, -6325760, -6155.0616, -10.256215
127149, -8622080, -6155.2083, -10.256459
127150, -14761216, -6155.3550, -10.256704
127151, -24073216, -6155.5017, -10.256948
127152, -33863936, -6155.6484, -10.257193
127153, -40577536, -6155.7952, -10.257437
127154, -41499136, -6155.9419, -10.257682
127155, -36125952, -6156.0886, -10.257926
127156, -26478848, -6156.2353, -10.258171
127157, -16163328, -6156.3820, -10.258415
127158, -8639488, -6156.5288, -10.258660
127159, -5575936, -6156.6755, -10.258904
127160, -6140928, -6156.8222, -10.259149
127161, -7592960, -6156.9689, -10.259393
127162, -6859264, -6157.1156, -10.259638
127163, -2274816, -6157.2624, -10.259882
127164, 5434112, -6157.4091, -10.260126
127165, 13447168, -6157.5558, -10.260371
127166, 18270720, -6157.7025, -10.260615
127167, 17556480, -6157.8492, -10.260860
127168, 11366400, -6157.9959, -10.261104
127169, 2230528, -6158.1427, -10.261349
127170, -6033152, -6158.2894, -10.261593
127171, -10140672, -6158.4361, -10.261838
127172, -8884480, -6158.5828, -10.262082
127173, -3640064, -6158.7295, -10.262327
127174, 2382848, -6158.8763, -10.262571
127175, 5743360, -6159.0230, -10.262816
127176, 4409088, -6159.1697, -10.263060
127177, -1347328, -6159.3164, -10.263305
127178, -9176320, -6159.4631, -10.263549
127179, -15799040, -6159.6099, -10.263794
127180, -18475008, -6159.7566, -10.264038
127181, -16064512, -6159.9033, -10.264283
127182, -9276416, -6160.0500, -10.264527
127183, -110080, -6160.1967, -10.264772
127184, 9100032, -6160.3435, -10.265016
127185, 16524032, -6160.4902, -10.265261
127186, 21208064, -6160.6369, -10.265505
127187, 22968320, -6160.7836, -10.265749
127188, 22053888, -6160.9303, -10.265994
127189, 18904320, -6161.0771, -10.266238
127190, 14157312, -6161.2238, -10.266483
127191, 8816896, -6161.3705, -10.266727
127192, 4312320, -6161.5172, -10.266972
127193, 2212352, -6161.6639, -10.267216
127194, 3589120, -6161.8106, -10.267461
127195, 8318976, -6161.9574, -10.267705
127196, 14731008, -6162.1041, -10.267950
127197, 19950080, -6162.2508, -10.268194
127198, 20927488, -6162.3975, -10.268439
127199, 15781120, -6162.5442, -10.268683
127200, 4836864, -6162.6910, -10.268928
127201, -9170944, -6162.8377, -10.269172
127202, -21924352, -6162.9844, -10.269417
127203, -29070848, -6163.1311, -10.269661
127204, -27867136, -6163.2778, -10.269906
127205, -18198784, -6163.4246, -10.270150
127206, -2557696, -6163.5713, -10.270395
127207, 14978560, -6163.7180, -10.270639
127208, 30289664, -6163.8647, -10.270884
127209, 40598016, -6164.0114, -10.271128
127210, 45168640, -6164.1582, -10.271373
127211, 45128192, -6164.3049, -10.271617
127212, 42629888, -6164.4516, -10.271861
127213, 39831296, -6164.5983, -10.272106
127214, 38140928, -6164.7450, -10.272350
127215, 37975808, -6164.8917, -10.272595
127216, 38980864, -6165.0385, -10.272839
127217, 40460288, -6165.1852, -10.273084
127218, 41741568, -6165.3319, -10.273328
127219, 42330880, -6165.4786, -10.273573
127220, 41889792, -6165.6253, -10.273817
127221, 40175104, -6165.7721, -10.274062
127222, 37072384, -6165.9188, -10.274306
127223, 32732928, -6166.0655, -10.274551
127224, 27703296, -6166.2122, -10.274795
127225, 22904576, -6166.3589, -10.275040
127226, 19385344, -6166.5057, -10.275284
127227, 17923584, -6166.6524, -10.275529
127228, 18660864, -6166.7991, -10.275773
127229, 20971264, -6166.9458, -10.276018
127230, 23652352, -6167.0925, -10.276262
127231, 25353728, -6167.2393, -10.276507
127232, 25040640, -6167.3860, -10.276751
127233, 22269696, -6167.5327, -10.276996
127234, 17177344, -6167.6794, -10.277240
127235, 10248192, -6167.8261, -10.277484
127236, 2050048, -6167.9729, -10.277729
127237, -6878464, -6168.1196, -10.277973
127238, -15935488, -6168.2663, -10.278218
127239, -24264192, -6168.4130, -10.278462
127240, -30673152, -6168.5597, -10.278707
127241, -33830656, -6168.7064, -10.278951
127242, -32733696, -6168.8532, -10.279196
127243, -27247104, -6168.9999, -10.279440
127244, -18412032, -6169.1466, -10.279685
127245, -8286976, -6169.2933, -10.279929
127246, 692480, -6169.4400, -10.280174
127247, 6590208, -6169.5868, -10.280418
127248, 8681216, -6169.7335, -10.280663
127249, 7645696, -6169.8802, -10.280907
127250, 5143808, -6170.0269, -10.281152
127251, 2967040, -6170.1736, -10.281396
127252, 2186496, -6170.3204, -10.281641
127253, 2727936, -6170.4671, -10.281885
127254, 3571968, -6170.6138, -10.282130
127255, 3454208, -6170.7605, -10.282374
127256, 1682688, -6170.9072, -10.282619
127257, -1382144, -6171.0540, -10.282863
127258, -4443392, -6171.2007, -10.283107
127259, -5922048, -6171.3474, -10.283352
127260, -4804096, -6171.4941, -10.283596
127261, -1222912, -6171.6408, -10.283841
127262, 3531264, -6171.7875, -10.284085
127263, 7593216, -6171.9343, -10.284330
127264, 9387776, -6172.0810, -10.284574
127265, 8354304, -6172.2277, -10.284819
127266, 5165824, -6172.3744, -10.285063
127267, 1368064, -6172.5211, -10.285308
127268, -1353472, -6172.6679, -10.285552
127269, -1882624, -6172.8146, -10.285797
127270, -20992, -6172.9613, -10.286041
127271, 3650304, -6173.1080, -10.286286
127272, 8253440, -6173.2547, -10.286530
127273, 13117696, -6173.4015, -10.286775
127274, 18013952, -6173.5482, -10.287019
127275, 23007744, -6173.6949, -10.287264
127276, 28062208, -6173.8416, -10.287508
127277, 32677120, -6173.9883, -10.287753
127278, 35835136, -6174.1351, -10.287997
127279, 36342272, -6174.2818, -10.288242
127280, 33410816, -6174.4285, -10.288486
127281, 27180032, -6174.5752, -10.288731
127282, 18873600, -6174.7219, -10.288975
127283, 10469120, -6174.8686, -10.289219
127284, 4001024, -6175.0154, -10.289464
127285, 807680, -6175.1621, -10.289708
127286, 1064448, -6175.3088, -10.289953
127287, 3802624, -6175.4555, -10.290197
127288, 7380480, -6175.6022, -10.290442
127289, 10176768, -6175.7490, -10.290686
127290, 11171840, -6175.8957, -10.290931
127291, 10193920, -6176.0424, -10.291175
127292, 7757056, -6176.1891, -10.291420
127293, 4642816, -6176.3358, -10.291664
127294, 1456128, -6176.4826, -10.291909
127295, -1621504, -6176.6293, -10.292153
127296, -4787712, -6176.7760, -10.292398
127297, -8351232, -6176.9227, -10.292642
127298, -12406272, -6177.0694, -10.292887
127299, -16627712, -6177.2162, -10.293131
127300, -20294912, -6177.3629, -10.293376
127301, -22522112, -6177.5096, -10.293620
127302, -22594048, -6177.6563, -10.293865
127303, -20252160, -6177.8030, -10.294109
127304, -15808256, -6177.9498, -10.294354
127305, -10044160, -6178.0965, -10.294598
127306, -3938560, -6178.2432, -10.294842
127307, 1668864, -6178.3899, -10.295087
127308, 6334464, -6178.5366, -10.295331
127309, 10076928, -6178.6833, -10.295576
127310, 13206528, -6178.8301, -10.295820
127311, 15977472, -6178.9768, -10.296065
127312, 18210560, -6179.1235, -10.296309
127313, 19093248, -6179.2702, -10.296554
127314, 17324288, -6179.4169, -10.296798
127315, 11642368, -6179.5637, -10.297043
127316, 1591040, -6179.7104, -10.297287
127317, -11801344, -6179.8571, -10.297532
127318, -25801984, -6180.0038, -10.297776
127319, -36472320, -6180.1505, -10.298021
127320, -39869696, -6180.2973, -10.298265
127321, -33578496, -6180.4440, -10.298510
127322, -17975040, -6180.5907, -10.298754
127323, 3389952, -6180.7374, -10.298999
127324, 24612352, -6180.8841, -10.299243
127325, 39286016, -6181.0309, -10.299488
127326, 42755328, -6181.1776, -10.299732
127327, 33865472, -6181.3243, -10.299977
127328, 15465728, -6181.4710, -10.300221
127329, -6604288, -6181.6177, -10.300466
127330, -25667328, -6181.7644, -10.300710
127331, -36619264, -6181.9112, -10.300954
127332, -37603328, -6182.0579, -10.301199
127333, -30280960, -6182.2046, -10.301443
127334, -18664192, -6182.3513, -10.301688
127335, -7140352, -6182.4980, -10.301932
127336, 1366528, -6182.6448, -10.302177
127337, 6261248, -6182.7915, -10.302421
127338, 8865280, -6182.9382, -10.302666
127339, 11086080, -6183.0849, -10.302910
127340, 13975296, -6183.2316, -10.303155
127341, 16993536, -6183.3784, -10.303399
127342, 18385152, -6183.5251, -10.303644
127343, 16420096, -6183.6718, -10.303888
127344, 10759680, -6183.8185, -10.304133
127345, 3108608, -6183.9652, -10.304377
127346, -3325184, -6184.1120, -10.304622
127347, -5371648, -6184.2587, -10.304866
127348, -1675520, -6184.4054, -10.305111
127349, 6258432, -6184.5521, -10.305355
127350, 14411264, -6184.6988, -10.305600
127351, 17944064, -6184.8456, -10.305844
127352, 13499904, -6184.9923, -10.306089
127353, 994048, -6185.1390, -10.306333
127354, -16038144, -6185.2857, -10.306577
127355, -31793152, -6185.4324, -10.306822
127356, -40691456, -6185.5791, -10.307066
127357, -39861504, -6185.7259, -10.307311
127358, -30442240, -6185.8726, -10.307555
127359, -17070080, -6186.0193, -10.307800
127360, -5761280, -6186.1660, -10.308044
127361, -1179136, -6186.3127, -10.308289
127362, -4552704, -6186.4595, -10.308533
127363, -13206528, -6186.6062, -10.308778
127364, -21901312, -6186.7529, -10.309022
127365, -25336832, -6186.8996, -10.309267
127366, -20639744, -6187.0463, -10.309511
127367, -8700928, -6187.1931, -10.309756
127368, 6216704, -6187.3398, -10.310000
127369, 18369536, -6187.4865, -10.310245
127370, 23016960, -6187.6332, -10.310489
127371, 18385664, -6187.7799, -10.310734
127372, 6272256, -6187.9267, -10.310978
127373, -8873216, -6188.0734, -10.311223
127374, -21879040, -6188.2201, -10.311467
127375, -28871424, -6188.3668, -10.311712
127376, -28524800, -6188.5135, -10.311956
127377, -22092544, -6188.6602, -10.312200
127378, -12383488, -6188.8070, -10.312445
127379, -2285056, -6188.9537, -10.312689
127380, 6421248, -6189.1004, -10.312934
127381, 13452800, -6189.2471, -10.313178
127382, 19557376, -6189.3938, -10.313423
127383, 25565440, -6189.5406, -10.313667
127384, 31526912, -6189.6873, -10.313912
127385, 36417024, -6189.8340, -10.314156
127386, 38557440, -6189.9807, -10.314401
127387, 36520704, -6190.1274, -10.314645
127388, 30025472, -6190.2742, -10.314890
127389, 20340736, -6190.4209, -10.315134
127390, 9958912, -6190.5676, -10.315379
127391, 1650176, -6190.7143, -10.315623
127392, -2672896, -6190.8610, -10.315868
127393, -2754560, -6191.0078, -10.316112
127394, -83968, -6191.1545, -10.316357
127395, 2789120, -6191.3012, -10.316601
127396, 3411712, -6191.4479, -10.316846
127397, 534016, -6191.5946, -10.317090
127398, -5336832, -6191.7413, -10.317335
127399, -12188160, -6191.8881, -10.317579
127400, -17449472, -6192.0348, -10.317824
127401, -19188736, -6192.1815, -10.318068
127402, -16997120, -6192.3282, -10.318312
127403, -12132864, -6192.4749, -10.318557
127404, -6841856, -6192.6217, -10.318801
127405, -3178496, -6192.7684, -10.319046
127406, -1899008, -6192.9151, -10.319290
127407, -2002944, -6193.0618, -10.319535
127408, -1197824, -6193.2085, -10.319779
127409, 2877184, -6193.3553, -10.320024
127410, 11241984, -6193.5020, -10.320268
127411, 22670336, -6193.6487, -10.320513
127412, 33823744, -6193.7954, -10.320757
127413, 40453632, -6193.9421, -10.321002
127414, 39212800, -6194.0889, -10.321246
127415, 29263104, -6194.2356, -10.321491
127416, 12912128, -6194.3823, -10.321735
127417, -5079808, -6194.5290, -10.321980
127418, -19292160, -6194.6757, -10.322224
127419, -25764096, -6194.8225, -10.322469
127420, -23518976, -6194.9692, -10.322713
127421, -14802432, -6195.1159, -10.322958
127422, -3934208, -6195.2626, -10.323202
127423, 4685312, -6195.4093, -10.323447
127424, 8490752, -6195.5560, -10.323691
127425, 7711232, -6195.7028, -10.323935
127426, 4969472, -6195.8495, -10.324180
127427, 3760640, -6195.9962, -10.324424
127428, 6589952, -6196.1429, -10.324669
127429, 13683712, -6196.2896, -10.324913
127430, 22878976, -6196.4364, -10.325158
127431, 30711552, -6196.5831, -10.325402
127432, 34122496, -6196.7298, -10.325647
127433, 31927808, -6196.8765, -10.325891
127434, 25340416, -6197.0232, -10.326136
127435, 17328128, -6197.1700, -10.326380
127436, 11180288, -6197.3167, -10.326625
127437, 9027584, -6197.4634, -10.326869
127438, 11035392, -6197.6101, -10.327114
127439, 15621120, -6197.7568, -10.327358
127440, 20496384, -6197.9036, -10.327603
127441, 23924224, -6198.0503, -10.327847
127442, 25518336, -6198.1970, -10.328092
127443, 26190592, -6198.3437, -10.328336
127444, 27339264, -6198.4904, -10.328581
127445, 29784320, -6198.6371, -10.328825
127446, 33079808, -6198.7839, -10.329070
127447, 35612416, -6198.9306, -10.329314
127448, 35448832, -6199.0773, -10.329558
127449, 31472640, -6199.2240, -10.329803
127450, 24191488, -6199.3707, -10.330047
127451, 15741440, -6199.5175, -10.330292
127452, 9050368, -6199.6642, -10.330536
127453, 6544640, -6199.8109, -10.330781
127454, 9032448, -6199.9576, -10.331025
127455, 15301120, -6200.1043, -10.331270
127456, 22616320, -6200.2511, -10.331514
127457, 27866880, -6200.3978, -10.331759
127458, 28811008, -6200.5445, -10.332003
127459, 24861696, -6200.6912, -10.332248
127460, 17108736, -6200.8379, -10.332492
127461, 7664896, -6200.9847, -10.332737
127462, -1283328, -6201.1314, -10.332981
127463, -8243200, -6201.2781, -10.333226
127464, -12695296, -6201.4248, -10.333470
127465, -14868992, -6201.5715, -10.333715
127466, -15256832, -6201.7182, -10.333959
127467, -14198784, -6201.8650, -10.334204
127468, -11769088, -6202.0117, -10.334448
127469, -7971072, -6202.1584, -10.334693
127470, -3049728, -6202.3051, -10.334937
127471, 2331392, -6202.4518, -10.335182
127472, 7201792, -6202.5986, -10.335426
127473, 10647808, -6202.7453, -10.335670
127474, 12222464, -6202.8920, -10.335915
127475, 12168448, -6203.0387, -10.336159
127476, 11309056, -6203.1854, -10.336404
127477, 10664704, -6203.3322, -10.336648
127478, 10992640, -6203.4789, -10.336893
127479, 12487168, -6203.6256, -10.337137
127480, 14781952, -6203.7723, -10.337382
127481, 17209600, -6203.9190, -10.337626
127482, 19153920, -6204.0658, -10.337871
127483, 20283136, -6204.2125, -10.338115
127484, 20557056, -6204.3592, -10.338360
127485, 20058624, -6204.5059, -10.338604
127486, 18803456, -6204.6526, -10.338849
127487, 16697088, -6204.7994, -10.339093
127488, 13694720, -6204.9461, -10.339338
127489, 10061312, -6205.0928, -10.339582
127490, 6526976, -6205.2395, -10.339827
127491, 4168960, -6205.3862, -10.340071
127492, 3987456, -6205.5329, -10.340316
127493, 6352384, -6205.6797, -10.340560
127494, 10615808, -6205.8264, -10.340805
127495, 15152896, -6205.9731, -10.341049
127496, 17908480, -6206.1198, -10.341293
127497, 17273600, -6206.2665, -10.341538
127498, 12896000, -6206.4133, -10.341782
127499, 6036736, -6206.5600, -10.342027
127500, -766208, -6206.7067, -10.342271
127501, -4637440, -6206.8534, -10.342516
127502, -3536640, -6207.0001, -10.342760
127503, 2834432, -6207.1469, -10.343005
127504, 12807936, -6207.2936, -10.343249
127505, 23329280, -6207.4403, -10.343494
127506, 31108864, -6207.5870, -10.343738
127507, 33881856, -6207.7337, -10.343983
127508, 31247104, -6207.8805, -10.344227
127509, 24748032, -6208.0272, -10.344472
127510, 17180928, -6208.1739, -10.344716
127511, 11435776, -6208.3206, -10.344961
127512, 9357568, -6208.4673, -10.345205
127513, 11085056, -6208.6140, -10.345450
127514, 15113216, -6208.7608, -10.345694
127515, 19016192, -6208.9075, -10.345939
127516, 20503296, -6209.0542, -10.346183
127517, 18363392, -6209.2009, -10.346428
127518, 12918272, -6209.3476, -10.346672
127519, 5816064, -6209.4944, -10.346917
127520, -724480, -6209.6411, -10.347161
127521, -4900352, -6209.7878, -10.347405
127522, -6121472, -6209.9345, -10.347650
127523, -5293312, -6210.0812, -10.347894
127524, -4461056, -6210.2280, -10.348139
127525, -5939200, -6210.3747, -10.348383
127526, -11283712, -6210.5214, -10.348628
127527, -20513024, -6210.6681, -10.348872
127528, -31913216, -6210.8148, -10.349117
127529, -42540800, -6210.9616, -10.349361
127530, -49251072, -6211.1083, -10.349606
127531, -49876992, -6211.2550, -10.349850
127532, -44099584, -6211.4017, -10.350095
127533, -33662976, -6211.5484, -10.350339
127534, -21831168, -6211.6952, -10.350584
127535, -12285440, -6211.8419, -10.350828
127536, -7864320, -6211.9886, -10.351073
127537, -9624320, -6212.1353, -10.351317
127538, -16547328, -6212.2820, -10.351562
127539, -25985280, -6212.4287, -10.351806
127540, -34634752, -6212.5755, -10.352051
127541, -39664384, -6212.7222, -10.352295
127542, -39588864, -6212.8689, -10.352540
127543, -34616832, -6213.0156, -10.352784
127544, -26421504, -6213.1623, -10.353028
127545, -17488384, -6213.3091, -10.353273
127546, -10302720, -6213.4558, -10.353517
127547, -6647808, -6213.6025, -10.353762
127548, -7177728, -6213.7492, -10.354006
127549, -11326976, -6213.8959, -10.354251
127550, -17515264, -6214.0427, -10.354495
127551, -23575808, -6214.1894, -10.354740
127552, -27312128, -6214.3361, -10.354984
127553, -27097344, -6214.4828, -10.355229
127554, -22385664, -6214.6295, -10.355473
127555, -13988096, -6214.7763, -10.355718
127556, -3979008, -6214.9230, -10.355962
127557, 4834816, -6215.0697, -10.356207
127558, 9779456, -6215.2164, -10.356451
127559, 9259520, -6215.3631, -10.356696
127560, 3431680, -6215.5098, -10.356940
127561, -5706496, -6215.6566, -10.357185
127562, -14922752, -6215.8033, -10.357429
127563, -20877312, -6215.9500, -10.357674
127564, -21354752, -6216.0967, -10.357918
127565, -16104704, -6216.2434, -10.358163
127566, -6920448, -6216.3902, -10.358407
127567, 3083520, -6216.5369, -10.358651
127568, 10707456, -6216.6836, -10.358896
127569, 13874432, -6216.8303, -10.359140
127570, 12307968, -6216.9770, -10.359385
127571, 7407360, -6217.1238, -10.359629
127572, 1423360, -6217.2705, -10.359874
127573, -3649024, -6217.4172, -10.360118
127574, -6920704, -6217.5639, -10.360363
127575, -8828416, -6217.7106, -10.360607
127576, -10656256, -6217.8574, -10.360852
127577, -13645568, -6218.0041, -10.361096
127578, -18170624, -6218.1508, -10.361341
127579, -23397888, -6218.2975, -10.361585
127580, -27600384, -6218.4442, -10.361830
127581, -28955392, -6218.5909, -10.362074
127582, -26424320, -6218.7377, -10.362319
127583, -20278528, -6218.8844, -10.362563
127584, -12026112, -6219.0311, -10.362808
127585, -3787520, -6219.1778, -10.363052
127586, 2564864, -6219.3245, -10.363297
127587, 6105856, -6219.4713, -10.363541
127588, 7089152, -6219.6180, -10.363786
127589, 6659328, -6219.7647, -10.364030
127590, 6230016, -6219.9114, -10.364275
127591, 6845440, -6220.0581, -10.364519
127592, 8817408, -6220.2049, -10.364763
127593, 11759616, -6220.3516, -10.365008
127594, 14929664, -6220.4983, -10.365252
127595, 17667328, -6220.6450, -10.365497
127596, 19689472, -6220.7917, -10.365741
127597, 21123840, -6220.9385, -10.365986
127598, 22294272, -6221.0852, -10.366230
127599, 23416576, -6221.2319, -10.366475
127600, 24369408, -6221.3786, -10.366719
127601, 24670976, -6221.5253, -10.366964
127602, 23671552, -6221.6721, -10.367208
127603, 20880896, -6221.8188, -10.367453
127604, 16290816, -6221.9655, -10.367697
127605, 10564352, -6222.1122, -10.367942
127606, 5003776, -6222.2589, -10.368186
127607, 1283584, -6222.4056, -10.368431
127608, 995840, -6222.5524, -10.368675
127609, 5119744, -6222.6991, -10.368920
127610, 13564928, -6222.8458, -10.369164
127611, 24961024, -6222.9925, -10.369409
127612, 36830976, -6223.1392, -10.369653
127613, 46180864, -6223.2860, -10.369898
127614, 50401024, -6223.4327, -10.370142
127615, 48203776, -6223.5794, -10.370386
127616, 40245760, -6223.7261, -10.370631
127617, 29127424, -6223.8728, -10.370875
127618, 18662912, -6224.0196, -10.371120
127619, 12604160, -6224.1663, -10.371364
127620, 13262592, -6224.3130, -10.371609
127621, 20578560, -6224.4597, -10.371853
127622, 32065280, -6224.6064, -10.372098
127623, 43704576, -6224.7532, -10.372342
127624, 51486208, -6224.8999, -10.372587
127625, 52963840, -6225.0466, -10.372831
127626, 48176640, -6225.1933, -10.373076
127627, 39532288, -6225.3400, -10.373320
127628, 30695168, -6225.4867, -10.373565
127629, 24966144, -6225.6335, -10.373809
127630, 23865344, -6225.7802, -10.374054
127631, 26538752, -6225.9269, -10.374298
127632, 30231808, -6226.0736, -10.374543
127633, 31586560, -6226.2203, -10.374787
127634, 28158464, -6226.3671, -10.375032
127635, 19467520, -6226.5138, -10.375276
127636, 7143168, -6226.6605, -10.375521
127637, -5842944, -6226.8072, -10.375765
127638, -16454656, -6226.9539, -10.376009
127639, -22757120, -6227.1007, -10.376254
127640, -24476672, -6227.2474, -10.376498
127641, -22771456, -6227.3941, -10.376743
127642, -19436544, -6227.5408, -10.376987
127643, -16004096, -6227.6875, -10.377232
127644, -13209088, -6227.8343, -10.377476
127645, -11034880, -6227.9810, -10.377721
127646, -9218560, -6228.1277, -10.377965
127647, -7849216, -6228.2744, -10.378210
127648, -7651840, -6228.4211, -10.378454
127649, -9747968, -6228.5679, -10.378699
127650, -14998528, -6228.7146, -10.378943
127651, -23290112, -6228.8613, -10.379188
127652, -33186048, -6229.0080, -10.379432
127653, -42208768, -6229.1547, -10.379677
127654, -47690240, -6229.3014, -10.379921
127655, -47830272, -6229.4482, -10.380166
127656, -42477312, -6229.5949, -10.380410
127657, -33246720, -6229.7416, -10.380655
127658, -22894336, -6229.8883, -10.380899
127659, -14209792, -6230.0350, -10.381144
127660, -8919296, -6230.1818, -10.381388
127661, -7087360, -6230.3285, -10.381633
127662, -7266304, -6230.4752, -10.381877
127663, -7318016, -6230.6219, -10.382121
127664, -5504768, -6230.7686, -10.382366
127665, -1352192, -6230.9154, -10.382610
127666, 4112640, -6231.0621, -10.382855
127667, 8847360, -6231.2088, -10.383099
127668, 10766336, -6231.3555, -10.383344
127669, 8756736, -6231.5022, -10.383588
127670, 3266560, -6231.6490, -10.383833
127671, -3801088, -6231.7957, -10.384077
127672, -9841152, -6231.9424, -10.384322
127673, -12621056, -6232.0891, -10.384566
127674, -11202304, -6232.2358, -10.384811
127675, -6315008, -6232.3825, -10.385055
127676, -27136, -6232.5293, -10.385300
127677, 5141504, -6232.6760, -10.385544
127678, 7274240, -6232.8227, -10.385789
127679, 5830400, -6232.9694, -10.386033
127680, 1826048, -6233.1161, -10.386278
127681, -2641920, -6233.2629, -10.386522
127682, -5293312, -6233.4096, -10.386767
127683, -4592896, -6233.5563, -10.387011
127684, -321792, -6233.7030, -10.387256
127685, 6422528, -6233.8497, -10.387500
127686, 13744128, -6233.9965, -10.387744
127687, 19716608, -6234.1432, -10.387989
127688, 23046400, -6234.2899, -10.388233
127689, 23366912, -6234.4366, -10.388478
127690, 21100544, -6234.5833, -10.388722
127691, 17046016, -6234.7301, -10.388967
127692, 11961600, -6234.8768, -10.389211
127693, 6381568, -6235.0235, -10.389456
127694, 726528, -6235.1702, -10.389700
127695, -4416512, -6235.3169, -10.389945
127696, -8104448, -6235.4636, -10.390189
127697, -9140480, -6235.6104, -10.390434
127698, -6518528, -6235.7571, -10.390678
127699, -9472, -6235.9038, -10.390923
127700, 9424896, -6236.0505, -10.391167
127701, 19696896, -6236.1972, -10.391412
127702, 28205568, -6236.3440, -10.391656
127703, 32807168, -6236.4907, -10.391901
127704, 32720640, -6236.6374, -10.392145
127705, 28921856, -6236.7841, -10.392390
127706, 23806464, -6236.9308, -10.392634
127707, 20217088, -6237.0776, -10.392879
127708, 20264448, -6237.2243, -10.393123
127709, 24470016, -6237.3710, -10.393367
127710, 31634944, -6237.5177, -10.393612
127711, 39472896, -6237.6644, -10.393856
127712, 45690368, -6237.8112, -10.394101
127713, 48968704, -6237.9579, -10.394345
127714, 49378304, -6238.1046, -10.394590
127715, 48039936, -6238.2513, -10.394834
127716, 46261504, -6238.3980, -10.395079
127717, 44637440, -6238.5448, -10.395323
127718, 42616064, -6238.6915, -10.395568
127719, 38781184, -6238.8382, -10.395812
127720, 31693056, -6238.9849, -10.396057
127721, 20827136, -6239.1316, -10.396301
127722, 7084800, -6239.2783, -10.396546
127723, -7429632, -6239.4251, -10.396790
127724, -20271104, -6239.5718, -10.397035
127725, -29704448, -6239.7185, -10.397279
127726, -35387392, -6239.8652, -10.397524
127727, -38317056, -6240.0119, -10.397768
127728, -40066816, -6240.1587, -10.398013
127729, -41744384, -6240.3054, -10.398257
127730, -43260672, -6240.4521, -10.398502
127731, -43338752, -6240.5988, -10.398746
127732, -40302336, -6240.7455, -10.398991
127733, -33226496, -6240.8923, -10.399235
127734, -22809344, -6241.0390, -10.399479
127735, -11435264, -6241.1857, -10.399724
127736, -2302976, -6241.3324, -10.399968
127737, 2006016, -6241.4791, -10.400213
127738, 817664, -6241.6259, -10.400457
127739, -4157696, -6241.7726, -10.400702
127740, -9457408, -6241.9193, -10.400946
127741, -11364096, -6242.0660, -10.401191
127742, -7582720, -6242.2127, -10.401435
127743, 1682944, -6242.3594, -10.401680
127744, 13763072, -6242.5062, -10.401924
127745, 24641280, -6242.6529, -10.402169
127746, 30630144, -6242.7996, -10.402413
127747, 29840896, -6242.9463, -10.402658
127748, 22812416, -6243.0930, -10.402902
127749, 12088576, -6243.2398, -10.403147
127750, 1035520, -6243.3865, -10.403391
127751, -7502848, -6243.5332, -10.403636
127752, -12113408, -6243.6799, -10.403880
127753, -12969216, -6243.8266, -10.404125
127754, -11321600, -6243.9734, -10.404369
127755, -8709888, -6244.1201, -10.404614
127756, -6319616, -6244.2668, -10.404858
127757, -4749824, -6244.4135, -10.405102
127758, -4149504, -6244.5602, -10.405347
127759, -4483840, -6244.7070, -10.405591
127760, -5667584, -6244.8537, -10.405836
127761, -7463424, -6245.0004, -10.406080
127762, -9273088, -6245.1471, -10.406325
127763, -10059264, -6245.2938, -10.406569
127764, -8603136, -6245.4405, -10.406814
127765, -4055296, -6245.5873, -10.407058
127766, 3475200, -6245.7340, -10.407303
127767, 12665600, -6245.8807, -10.407547
127768, 21296640, -6246.0274, -10.407792
127769, 27096576, -6246.1741, -10.408036
127770, 28741120, -6246.3209, -10.408281
127771, 26502400, -6246.4676, -10.408525
127772, 22172928, -6246.6143, -10.408770
127773, 18230272, -6246.7610, -10.409014
127774, 16631552, -6246.9077, -10.409259
127775, 17832448, -6247.0545, -10.409503
127776, 20559360, -6247.2012, -10.409748
127777, 22487552, -6247.3479, -10.409992
127778, 21503232, -6247.4946, -10.410237
127779, 16908800, -6247.6413, -10.410481
127780, 9914624, -6247.7881, -10.410726
127781, 3125504, -6247.9348, -10.410970
127782, -776192, -6248.0815, -10.411214
127783, -496384, -6248.2282, -10.411459
127784, 3015936, -6248.3749, -10.411703
127785, 6805760, -6248.5217, -10.411948
127786, 7193600, -6248.6684, -10.412192
127787, 1529600, -6248.8151, -10.412437
127788, -10411776, -6248.9618, -10.412681
127789, -26077696, -6249.1085, -10.412926
127790, -41019136, -6249.2552, -10.413170
127791, -50626816, -6249.4020, -10.413415
127792, -51948544, -6249.5487, -10.413659
127793, -44781312, -6249.6954, -10.413904
127794, -31602944, -6249.8421, -10.414148
127795, -16428032, -6249.9888, -10.414393
127796, -3166208, -6250.1356, -10.414637
127797, 5777664, -6250.2823, -10.414882
127798, 10093312, -6250.4290, -10.415126
127799, 11200000, -6250.5757, -10.415371
127800, 11229184, -6250.7224, -10.415615
127801, 11917056, -6250.8692, -10.415860
127802, 13923584, -6251.0159, -10.416104
127803, 16816896, -6251.1626, -10.416349
127804, 19602176, -6251.3093, -10.416593
127805, 21421824, -6251.4560, -10.416837
127806, 22032640, -6251.6028, -10.417082
127807, 21831424, -6251.7495, -10.417326
127808, 21494272, -6251.8962, -10.417571
127809, 21478656, -6252.0429, -10.417815
127810, 21700096, -6252.1896, -10.418060
127811, 21558784, -6252.3363, -10.418304
127812, 20281344, -6252.4831, -10.418549
127813, 17365504, -6252.6298, -10.418793
127814, 12889088, -6252.7765, -10.419038
127815, 7509248, -6252.9232, -10.419282
127816, 2190080, -6253.0699, -10.419527
127817, -2196480, -6253.2167, -10.419771
127818, -5170688, -6253.3634, -10.420016
127819, -6713600, -6253.5101, -10.420260
127820, -7107840, -6253.6568, -10.420505
127821, -6664448, -6253.8035, -10.420749
127822, -5514496, -6253.9503, -10.420994
127823, -3567616, -6254.0970, -10.421238
127824, -652800, -6254.2437, -10.421483
127825, 3265024, -6254.3904, -10.421727
127826, 7925504, -6254.5371, -10.421972
127827, 12765440, -6254.6839, -10.422216
127828, 17074688, -6254.8306, -10.422460
127829, 20236032, -6254.9773, -10.422705
127830, 21936384, -6255.1240, -10.422949
127831, 22257408, -6255.2707, -10.423194
127832, 21619200, -6255.4175, -10.423438
127833, 20614912, -6255.5642, -10.423683
127834, 19804160, -6255.7109, -10.423927
127835, 19538176, -6255.8576, -10.424172
127836, 19845376, -6256.0043, -10.424416
127837, 20395776, -6256.1510, -10.424661
127838, 20539904, -6256.2978, -10.424905
127839, 19423488, -6256.4445, -10.425150
127840, 16180736, -6256.5912, -10.425394
127841, 10184192, -6256.7379, -10.425639
127842, 1298432, -6256.8846, -10.425883
127843, -9949952, -6257.0314, -10.426128
127844, -22368768, -6257.1781, -10.426372
127845, -34309120, -6257.3248, -10.426617
127846, -44044032, -6257.4715, -10.426861
127847, -50202112, -6257.6182, -10.427106
127848, -52097536, -6257.7650, -10.427350
127849, -49837312, -6257.9117, -10.427595
127850, -44180480, -6258.0584, -10.427839
127851, -36217600, -6258.2051, -10.428084
127852, -27030528, -6258.3518, -10.428328
127853, -17464576, -6258.4986, -10.428572
127854, -8089344, -6258.6453, -10.428817
127855, 696576, -6258.7920, -10.429061
127856, 8528384, -6258.9387, -10.429306
127857, 15017472, -6259.0854, -10.429550
127858, 19826688, -6259.2321, -10.429795
127859, 22821120, -6259.3789, -10.430039
127860, 24178432, -6259.5256, -10.430284
127861, 24343040, -6259.6723, -10.430528
127862, 23807232, -6259.8190, -10.430773
127863, 22821632, -6259.9657, -10.431017
127864, 21202432, -6260.1125, -10.431262
127865, 18394112, -6260.2592, -10.431506
127866, 13822208, -6260.4059, -10.431751
127867, 7384320, -6260.5526, -10.431995
127868, -165120, -6260.6993, -10.432240
127869, -7207424, -6260.8461, -10.432484
127870, -11723520, -6260.9928, -10.432729
127871, -12116992, -6261.1395, -10.432973
127872, -8048128, -6261.2862, -10.433218
127873, -880128, -6261.4329, -10.433462
127874, 6552064, -6261.5797, -10.433707
127875, 10854400, -6261.7264, -10.433951
127876, 9351424, -6261.8731, -10.434195
127877, 1222400, -6262.0198, -10.434440
127878, -12014336, -6262.1665, -10.434684
127879, -26919936, -6262.3132, -10.434929
127880, -39340544, -6262.4600, -10.435173
127881, -45942528, -6262.6067, -10.435418
127882, -45443584, -6262.7534, -10.435662
127883, -39049728, -6262.9001, -10.435907
127884, -29902848, -6263.0468, -10.436151
127885, -21788928, -6263.1936, -10.436396
127886, -17639680, -6263.3403, -10.436640
127887, -18456064, -6263.4870, -10.436885
127888, -23071232, -6263.6337, -10.437129
127889, -28804608, -6263.7804, -10.437374
127890, -32678656, -6263.9272, -10.437618
127891, -32646656, -6264.0739, -10.437863
127892, -28314368, -6264.2206, -10.438107
127893, -20886528, -6264.3673, -10.438352
127894, -12436992, -6264.5140, -10.438596
127895, -4894976, -6264.6608, -10.438841
127896, 775680, -6264.8075, -10.439085
127897, 4840960, -6264.9542, -10.439330
127898, 8437760, -6265.1009, -10.439574
127899, 12823296, -6265.2476, -10.439818
127900, 18632704, -6265.3944, -10.440063
127901, 25506304, -6265.5411, -10.440307
127902, 32253440, -6265.6878, -10.440552
127903, 37429760, -6265.8345, -10.440796
127904, 40022528, -6265.9812, -10.441041
127905, 39889920, -6266.1279, -10.441285
127906, 37757952, -6266.2747, -10.441530
127907, 34797056, -6266.4214, -10.441774
127908, 32035072, -6266.5681, -10.442019
127909, 29909248, -6266.7148, -10.442263
127910, 28186624, -6266.8615, -10.442508
127911, 26258432, -6267.0083, -10.442752
127912, 23616512, -6267.1550, -10.442997
127913, 20215040, -6267.3017, -10.443241
127914, 16494592, -6267.4484, -10.443486
127915, 13039616, -6267.5951, -10.443730
127916, 10065408, -6267.7419, -10.443975
127917, 7042304, -6267.8886, -10.444219
127918, 2734080, -6268.0353, -10.444464
127919, -4293120, -6268.1820, -10.444708
127920, -14877696, -6268.3287, -10.444953
127921, -28556544, -6268.4755, -10.445197
127922, -43327488, -6268.6222, -10.445442
127923, -56068096, -6268.7689, -10.445686
127924, -63507200, -6268.9156, -10.445930
127925, -63385600, -6269.0623, -10.446175
127926, -55328256, -6269.2090, -10.446419
127927, -41057792, -6269.3558, -10.446664
127928, -23849216, -6269.5025, -10.446908
127929, -7446784, -6269.6492, -10.447153
127930, 5131008, -6269.7959, -10.447397
127931, 12437248, -6269.9426, -10.447642
127932, 14802432, -6270.0894, -10.447886
127933, 13893632, -6270.2361, -10.448131
127934, 11870464, -6270.3828, -10.448375
127935, 10504192, -6270.5295, -10.448620
127936, 10598400, -6270.6762, -10.448864
127937, 11869440, -6270.8230, -10.449109
127938, 13245184, -6270.9697, -10.449353
127939, 13394176, -6271.1164, -10.449598
127940, 11260160, -6271.2631, -10.449842
127941, 6428928, -6271.4098, -10.450087
127942, -730880, -6271.5566, -10.450331
127943, -9143040, -6271.7033, -10.450576
127944, -17248512, -6271.8500, -10.450820
127945, -23347200, -6271.9967, -10.451065
127946, -26003200, -6272.1434, -10.451309
127947, -24466688, -6272.2902, -10.451553
127948, -19012352, -6272.4369, -10.451798
127949, -11057408, -6272.5836, -10.452042
127950, -2942976, -6272.7303, -10.452287
127951, 2648576, -6272.8770, -10.452531
127952, 3522304, -6273.0237, -10.452776
127953, -1225216, -6273.1705, -10.453020
127954, -10729984, -6273.3172, -10.453265
127955, -22454016, -6273.4639, -10.453509
127956, -32871680, -6273.6106, -10.453754
127957, -38553600, -6273.7573, -10.453998
127958, -37253888, -6273.9041, -10.454243
127959, -28614656, -6274.0508, -10.454487
127960, -14225152, -6274.1975, -10.454732
127961, 2951168, -6274.3442, -10.454976
127962, 19539456, -6274.4909, -10.455221
127963, 32719360, -6274.6377, -10.455465
127964, 40854016, -6274.7844, -10.455710
127965, 43622912, -6274.9311, -10.455954
127966, 41712640, -6275.0778, -10.456199
127967, 36297216, -6275.2245, -10.456443
127968, 28575232, -6275.3713, -10.456688
127969, 19528960, -6275.5180, -10.456932
127970, 9926400, -6275.6647, -10.457177
127971, 452864, -6275.8114, -10.457421
127972, -8190464, -6275.9581, -10.457665
127973, -15319808, -6276.1048, -10.457910
127974, -20425984, -6276.2516, -10.458154
127975, -23374080, -6276.3983, -10.458399
127976, -24507904, -6276.5450, -10.458643
127977, -24604928, -6276.6917, -10.458888
127978, -24683776, -6276.8384, -10.459132
127979, -25751040, -6276.9852, -10.459377
127980, -28565504, -6277.1319, -10.459621
127981, -33476864, -6277.2786, -10.459866
127982, -40325632, -6277.4253, -10.460110
127983, -48387328, -6277.5720, -10.460355
127984, -56361728, -6277.7188, -10.460599
127985, -62461184, -6277.8655, -10.460844
127986, -64687872, -6278.0122, -10.461088
127987, -61332992, -6278.1589, -10.461333
127988, -51621376, -6278.3056, -10.461577
127989, -36291072, -6278.4524, -10.461822
127990, -17813248, -6278.5991, -10.462066
127991, -36608, -6278.7458, -10.462311
127992, 12776192, -6278.8925, -10.462555
127993, 17274624, -6279.0392, -10.462800
127994, 12244736, -6279.1859, -10.463044
127995, -757504, -6279.3327, -10.463288
127996, -17696256, -6279.4794, -10.463533
127997, -33237760, -6279.6261, -10.463777
127998, -42449152, -6279.7728, -10.464022
127999, -42384640, -6279.9195, -10.464266
128000, -32977408, -6280.0663, -10.464511
128001, -16904960, -6280.2130, -10.464755
128002, 1483776, -6280.3597, -10.465000
128003, 17746432, -6280.5064, -10.465244
128004, 28798720, -6280.6531, -10.465489
128005, 33732352, -6280.7999, -10.465733
128006, 33763840, -6280.9466, -10.465978
128007, 31442688, -6281.0933, -10.466222
128008, 29524480, -6281.2400, -10.466467
128009, 29977088, -6281.3867, -10.466711
128010, 33460224, -6281.5335, -10.466956
128011, 39372288, -6281.6802, -10.467200
128012, 46323968, -6281.8269, -10.467445
128013, 52756736, -6281.9736, -10.467689
128014, 57448704, -6282.1203, -10.467934
128015, 59758848, -6282.2671, -10.468178
128016, 59616256, -6282.4138, -10.468423
128017, 57345280, -6282.5605, -10.468667
128018, 53458432, -6282.7072, -10.468911
128019, 48489728, -6282.8539, -10.469156
128020, 42892800, -6283.0006, -10.469400
128021, 36990720, -6283.1474, -10.469645
128022, 30957568, -6283.2941, -10.469889
128023, 24833792, -6283.4408, -10.470134
128024, 18583040, -6283.5875, -10.470378
128025, 12180992, -6283.7342, -10.470623
128026, 5708032, -6283.8810, -10.470867
128027, -619520, -6284.0277, -10.471112
128028, -6503936, -6284.1744, -10.471356
128029, -11692800, -6284.3211, -10.471601
128030, -16110080, -6284.4678, -10.471845
128031, -19889664, -6284.6146, -10.472090
128032, -23260160, -6284.7613, -10.472334
128033, -26311936, -6284.9080, -10.472579
128034, -28772096, -6285.0547, -10.472823
128035, -29937920, -6285.2014, -10.473068
128036, -28870144, -6285.3482, -10.473312
128037, -24812800, -6285.4949, -10.473557
128038, -17667840, -6285.6416, -10.473801
128039, -8279808, -6285.7883, -10.474046
128040, 1648640, -6285.9350, -10.474290
128041, 10038528, -6286.0817, -10.474535
128042, 15130880, -6286.2285, -10.474779
128043, 16097024, -6286.3752, -10.475023
128044, 13272064, -6286.5219, -10.475268
128045, 7894272, -6286.6686, -10.475512
128046, 1471488, -6286.8153, -10.475757
128047, -4910848, -6286.9621, -10.476001
128048, -10985728, -6287.1088, -10.476246
128049, -17196800, -6287.2555, -10.476490
128050, -24135680, -6287.4022, -10.476735
128051, -31821568, -6287.5489, -10.476979
128052, -39222272, -6287.6957, -10.477224
128053, -44314112, -6287.8424, -10.477468
128054, -44721408, -6287.9891, -10.477713
128055, -38683648, -6288.1358, -10.477957
128056, -25914112, -6288.2825, -10.478202
128057, -7955200, -6288.4293, -10.478446
128058, 12163072, -6288.5760, -10.478691
128059, 30829056, -6288.7227, -10.478935
128060, 44948992, -6288.8694, -10.479180
128061, 52814336, -6289.0161, -10.479424
128062, 54416640, -6289.1628, -10.479669
128063, 51171072, -6289.3096, -10.479913
128064, 45244160, -6289.4563, -10.480158
128065, 38807552, -6289.6030, -10.480402
128066, 33502720, -6289.7497, -10.480646
128067, 30229248, -6289.8964, -10.480891
128068, 29200384, -6290.0432, -10.481135
128069, 30103040, -6290.1899, -10.481380
128070, 32230912, -6290.3366, -10.481624
128071, 34567424, -6290.4833, -10.481869
128072, 35897088, -6290.6300, -10.482113
128073, 35048960, -6290.7768, -10.482358
128074, 31282432, -6290.9235, -10.482602
128075, 24686848, -6291.0702, -10.482847
128076, 16378112, -6291.2169, -10.483091
128077, 8301568, -6291.3636, -10.483336
128078, 2615552, -6291.5104, -10.483580
128079, 858112, -6291.6571, -10.483825
128080, 3272448, -6291.8038, -10.484069
128081, 8628992, -6291.9505, -10.484314
128082, 14707712, -6292.0972, -10.484558
128083, 19264768, -6292.2440, -10.484803
128084, 21047808, -6292.3907, -10.485047
128085, 20359680, -6292.5374, -10.485292
128086, 18841088, -6292.6841, -10.485536
128087, 18526464, -6292.8308, -10.485781
128088, 20605696, -6292.9775, -10.486025
128089, 24508928, -6293.1243, -10.486269
128090, 27839232, -6293.2710, -10.486514
128091, 27277568, -6293.4177, -10.486758
128092, 20119552, -6293.5644, -10.487003
128093, 5740800, -6293.7111, -10.487247
128094, -13730048, -6293.8579, -10.487492
128095, -33933312, -6294.0046, -10.487736
128096, -49855744, -6294.1513, -10.487981
128097, -57818368, -6294.2980, -10.488225
128098, -56996352, -6294.4447, -10.488470
128099, -49771520, -6294.5915, -10.488714
128100, -40723456, -6294.7382, -10.488959
128101, -34675712, -6294.8849, -10.489203
128102, -34652416, -6295.0316, -10.489448
128103, -40645632, -6295.1783, -10.489692
128104, -49732096, -6295.3251, -10.489937
128105, -57466112, -6295.4718, -10.490181
128106, -59901952, -6295.6185, -10.490426
128107, -55330048, -6295.7652, -10.490670
128108, -44950784, -6295.9119, -10.490915
128109, -32231936, -6296.0586, -10.491159
128110, -21283328, -6296.2054, -10.491404
128111, -15042304, -6296.3521, -10.491648
128112, -14098432, -6296.4988, -10.491893
128113, -16674560, -6296.6455, -10.492137
128114, -19700224, -6296.7922, -10.492381
128115, -20418048, -6296.9390, -10.492626
128116, -17725184, -6297.0857, -10.492870
128117, -12612864, -6297.2324, -10.493115
128118, -7534080, -6297.3791, -10.493359
128119, -5048576, -6297.5258, -10.493604
128120, -6439168, -6297.6726, -10.493848
128121, -10990080, -6297.8193, -10.494093
128122, -16275968, -6297.9660, -10.494337
128123, -19312640, -6298.1127, -10.494582
128124, -18004736, -6298.2594, -10.494826
128125, -12188928, -6298.4062, -10.495071
128126, -3784704, -6298.5529, -10.495315
128127, 4014848, -6298.6996, -10.495560
128128, 8123648, -6298.8463, -10.495804
128129, 6870784, -6298.9930, -10.496049
128130, 671488, -6299.1398, -10.496293
128131, -8206848, -6299.2865, -10.496538
128132, -16613888, -6299.4332, -10.496782
128133, -21758464, -6299.5799, -10.497027
128134, -22177536, -6299.7266, -10.497271
128135, -18081536, -6299.8733, -10.497516
128136, -11040768, -6300.0201, -10.497760
128137, -3261696, -6300.1668, -10.498004
128138, 3160320, -6300.3135, -10.498249
128139, 6732032, -6300.4602, -10.498493
128140, 6695168, -6300.6069, -10.498738
128141, 2928384, -6300.7537, -10.498982
128142, -4192000, -6300.9004, -10.499227
128143, -13831424, -6301.0471, -10.499471
128144, -24666368, -6301.1938, -10.499716
128145, -34927872, -6301.3405, -10.499960
128146, -42668544, -6301.4873, -10.500205
128147, -46276864, -6301.6340, -10.500449
128148, -45067520, -6301.7807, -10.500694
128149, -39653120, -6301.9274, -10.500938
128150, -31835904, -6302.0741, -10.501183
128151, -23968256, -6302.2209, -10.501427
128152, -17996544, -6302.3676, -10.501672
128153, -14616832, -6302.5143, -10.501916
128154, -12958720, -6302.6610, -10.502161
128155, -11004160, -6302.8077, -10.502405
128156, -6589440, -6302.9544, -10.502650
128157, 1453312, -6303.1012, -10.502894
128158, 12570112, -6303.2479, -10.503139
128159, 24534528, -6303.3946, -10.503383
128160, 34290944, -6303.5413, -10.503627
128161, 39219200, -6303.6880, -10.503872
128162, 38238464, -6303.8348, -10.504116
128163, 32248832, -6303.9815, -10.504361
128164, 23718144, -6304.1282, -10.504605
128165, 15624448, -6304.2749, -10.504850
128166, 10253312, -6304.4216, -10.505094
128167, 8389632, -6304.5684, -10.505339
128168, 9222912, -6304.7151, -10.505583
128169, 10941440, -6304.8618, -10.505828
128170, 11663616, -6305.0085, -10.506072
128171, 10255872, -6305.1552, -10.506317
128172, 6688000, -6305.3020, -10.506561
128173, 1847040, -6305.4487, -10.506806
128174, -3010048, -6305.5954, -10.507050
128175, -6838016, -6305.7421, -10.507295
128176, -9158144, -6305.8888, -10.507539
128177, -10080768, -6306.0355, -10.507784
128178, -10083840, -6306.1823, -10.508028
128179, -9715200, -6306.3290, -10.508273
128180, -9371904, -6306.4757, -10.508517
128181, -9187840, -6306.6224, -10.508762
128182, -8987392, -6306.7691, -10.509006
128183, -8251904, -6306.9159, -10.509251
128184, -6118656, -6307.0626, -10.509495
128185, -1516288, -6307.2093, -10.509739
128186, 6475008, -6307.3560, -10.509984
128187, 18057984, -6307.5027, -10.510228
128188, 32161792, -6307.6495, -10.510473
128189, 46233344, -6307.7962, -10.510717
128190, 56658688, -6307.9429, -10.510962
128191, 59855872, -6308.0896, -10.511206
128192, 53700608, -6308.2363, -10.511451
128193, 38689024, -6308.3831, -10.511695
128194, 18214144, -6308.5298, -10.511940
128195, -2345472, -6308.6765, -10.512184
128196, -17489920, -6308.8232, -10.512429
128197, -23682816, -6308.9699, -10.512673
128198, -20736256, -6309.1167, -10.512918
128199, -11814656, -6309.2634, -10.513162
128200, -1987328, -6309.4101, -10.513407
128201, 4046080, -6309.5568, -10.513651
128202, 4024064, -6309.7035, -10.513896
128203, -992512, -6309.8502, -10.514140
128204, -7326720, -6309.9970, -10.514385
128205, -10616576, -6310.1437, -10.514629
128206, -8012800, -6310.2904, -10.514874
128207, 446720, -6310.4371, -10.515118
128208, 11940352, -6310.5838, -10.515362
128209, 22329856, -6310.7306, -10.515607
128210, 28187648, -6310.8773, -10.515851
128211, 28313344, -6311.0240, -10.516096
128212, 23978240, -6311.1707, -10.516340
128213, 17849344, -6311.3174, -10.516585
128214, 12272384, -6311.4642, -10.516829
128215, 7926016, -6311.6109, -10.517074
128216, 3637248, -6311.7576, -10.517318
128217, -2555136, -6311.9043, -10.517563
128218, -11727872, -6312.0510, -10.517807
128219, -22844416, -6312.1978, -10.518052
128220, -32793600, -6312.3445, -10.518296
128221, -37823744, -6312.4912, -10.518541
128222, -35663616, -6312.6379, -10.518785
128223, -27151360, -6312.7846, -10.519030
128224, -16364288, -6312.9313, -10.519274
128225, -8983296, -6313.0781, -10.519519
128226, -9605632, -6313.2248, -10.519763
128227, -19333888, -6313.3715, -10.520008
128228, -34931968, -6313.5182, -10.520252
128229, -50091520, -6313.6649, -10.520497
128230, -58268928, -6313.8117, -10.520741
128231, -55728640, -6313.9584, -10.520986
128232, -43267072, -6314.1051, -10.521230
128233, -25748224, -6314.2518, -10.521474
128234, -9691136, -6314.3985, -10.521719
128235, -144640, -6314.5453, -10.521963
128236, 1538048, -6314.6920, -10.522208
128237, -2076160, -6314.8387, -10.522452
128238, -6332672, -6314.9854, -10.522697
128239, -7311872, -6315.1321, -10.522941
128240, -4071424, -6315.2789, -10.523186
128241, 947968, -6315.4256, -10.523430
128242, 3577088, -6315.5723, -10.523675
128243, 707328, -6315.7190, -10.523919
128244, -7384576, -6315.8657, -10.524164
128245, -16559872, -6316.0125, -10.524408
128246, -20613888, -6316.1592, -10.524653
128247, -14502144, -6316.3059, -10.524897
128248, 2671616, -6316.4526, -10.525142
128249, 26548480, -6316.5993, -10.525386
128250, 49012736, -6316.7460, -10.525631
128251, 61690880, -6316.8928, -10.525875
128252, 59779584, -6317.0395, -10.526120
128253, 44307456, -6317.1862, -10.526364
128254, 21691392, -6317.3329, -10.526609
128255, 774400, -6317.4796, -10.526853
128256, -11199488, -6317.6264, -10.527097
128257, -11714048, -6317.7731, -10.527342
128258, -3719680, -6317.9198, -10.527586
128259, 6286592, -6318.0665, -10.527831
128260, 11787008, -6318.2132, -10.528075
128261, 9541888, -6318.3600, -10.528320
128262, 1034496, -6318.5067, -10.528564
128263, -8583680, -6318.6534, -10.528809
128264, -13389312, -6318.8001, -10.529053
128265, -9859072, -6318.9468, -10.529298
128266, 1315328, -6319.0936, -10.529542
128267, 15640064, -6319.2403, -10.529787
128268, 27140864, -6319.3870, -10.530031
128269, 31327488, -6319.5337, -10.530276
128270, 27258624, -6319.6804, -10.530520
128271, 17724928, -6319.8271, -10.530765
128272, 7574528, -6319.9739, -10.531009
128273, 1175808, -6320.1206, -10.531254
128274, 371968, -6320.2673, -10.531498
128275, 3938560, -6320.4140, -10.531743
128276, 8683264, -6320.5607, -10.531987
128277, 11457280, -6320.7075, -10.532232
128278, 10907136, -6320.8542, -10.532476
128279, 8033792, -6321.0009, -10.532720
128280, 5337600, -6321.1476, -10.532965
128281, 5125632, -6321.2943, -10.533209
128282, 8002560, -6321.4411, -10.533454
128283, 12410112, -6321.5878, -10.533698
128284, 15451392, -6321.7345, -10.533943
128285, 14523648, -6321.8812, -10.534187
128286, 8817920, -6322.0279, -10.534432
128287, -137472, -6322.1747, -10.534676
128288, -9187840, -6322.3214, -10.534921
128289, -15103232, -6322.4681, -10.535165
128290, -16139008, -6322.6148, -10.535410
128291, -12774656, -6322.7615, -10.535654
128292, -7292160, -6322.9082, -10.535899
128293, -2482432, -6323.0550, -10.536143
128294, -208896, -6323.2017, -10.536388
128295, -601088, -6323.3484, -10.536632
128296, -2245632, -6323.4951, -10.536877
128297, -3186432, -6323.6418, -10.537121
128298, -2119680, -6323.7886, -10.537366
128299, 897792, -6323.9353, -10.537610
128300, 4580352, -6324.0820, -10.537855
128301, 7247872, -6324.2287, -10.538099
128302, 7835904, -6324.3754, -10.538344
128303, 6494464, -6324.5222, -10.538588
128304, 4443904, -6324.6689, -10.538832
128305, 3218688, -6324.8156, -10.539077
128306, 3754752, -6324.9623, -10.539321
128307, 5860864, -6325.1090, -10.539566
128308, 8350208, -6325.2558, -10.539810
128309, 9732352, -6325.4025, -10.540055
128310, 9040128, -6325.5492, -10.540299
128311, 6315264, -6325.6959, -10.540544
128312, 2507008, -6325.8426, -10.540788
128313, -1124096, -6325.9894, -10.541033
128314, -3701504, -6326.1361, -10.541277
128315, -5128960, -6326.2828, -10.541522
128316, -5968384, -6326.4295, -10.541766
128317, -6935296, -6326.5762, -10.542011
128318, -8357376, -6326.7229, -10.542255
128319, -9964544, -6326.8697, -10.542500
128320, -11136768, -6327.0164, -10.542744
128321, -11436288, -6327.1631, -10.542989
128322, -11037952, -6327.3098, -10.543233
128323, -10724096, -6327.4565, -10.543478
128324, -11363072, -6327.6033, -10.543722
128325, -13150464, -6327.7500, -10.543967
128326, -15065088, -6327.8967, -10.544211
128327, -14958592, -6328.0434, -10.544455
128328, -10345728, -6328.1901, -10.544700
128329, 407296, -6328.3369, -10.544944
128330, 17076224, -6328.4836, -10.545189
128331, 37278464, -6328.6303, -10.545433
128332, 57088000, -6328.7770, -10.545678
128333, 72327424, -6328.9237, -10.545922
128334, 79962624, -6329.0705, -10.546167
128335, 79000064, -6329.2172, -10.546411
128336, 70535424, -6329.3639, -10.546656
128337, 57040640, -6329.5106, -10.546900
128338, 41310720, -6329.6573, -10.547145
128339, 25605888, -6329.8040, -10.547389
128340, 11319552, -6329.9508, -10.547634
128341, -827648, -6330.0975, -10.547878
128342, -10377216, -6330.2442, -10.548123
128343, -16877312, -6330.3909, -10.548367
128344, -20003072, -6330.5376, -10.548612
128345, -19943936, -6330.6844, -10.548856
128346, -17740032, -6330.8311, -10.549101
128347, -15214080, -6330.9778, -10.549345
128348, -14392320, -6331.1245, -10.549590
128349, -16631552, -6331.2712, -10.549834
128350, -21912832, -6331.4180, -10.550078
128351, -28737536, -6331.5647, -10.550323
128352, -34771200, -6331.7114, -10.550567
128353, -37970944, -6331.8581, -10.550812
128354, -37642240, -6332.0048, -10.551056
128355, -34848512, -6332.1516, -10.551301
128356, -31926528, -6332.2983, -10.551545
128357, -31317248, -6332.4450, -10.551790
128358, -34301440, -6332.5917, -10.552034
128359, -40306176, -6332.7384, -10.552279
128360, -47155968, -6332.8852, -10.552523
128361, -52156928, -6333.0319, -10.552768
128362, -53443328, -6333.1786, -10.553012
128363, -50888448, -6333.3253, -10.553257
128364, -46084352, -6333.4720, -10.553501
128365, -41414400, -6333.6187, -10.553746
128366, -38713344, -6333.7655, -10.553990
128367, -38241792, -6333.9122, -10.554235
128368, -38534912, -6334.0589, -10.554479
128369, -37217024, -6334.2056, -10.554724
128370, -32351744, -6334.3523, -10.554968
128371, -23611392, -6334.4991, -10.555213
128372, -12632320, -6334.6458, -10.555457
128373, -2356480, -6334.7925, -10.555702
128374, 4321024, -6334.9392, -10.555946
128375, 5908992, -6335.0859, -10.556190
128376, 3000832, -6335.2327, -10.556435
128377, -2034176, -6335.3794, -10.556679
128378, -6177024, -6335.5261, -10.556924
128379, -7105536, -6335.6728, -10.557168
128380, -4113664, -6335.8195, -10.557413
128381, 1804544, -6335.9663, -10.557657
128382, 8648704, -6336.1130, -10.557902
128383, 14444288, -6336.2597, -10.558146
128384, 18055424, -6336.4064, -10.558391
128385, 19404544, -6336.5531, -10.558635
128386, 19092736, -6336.6998, -10.558880
128387, 17766656, -6336.8466, -10.559124
128388, 15665664, -6336.9933, -10.559369
128389, 12633088, -6337.1400, -10.559613
128390, 8535296, -6337.2867, -10.559858
128391, 3751168, -6337.4334, -10.560102
128392, -676352, -6337.5802, -10.560347
128393, -3420672, -6337.7269, -10.560591
128394, -3644160, -6337.8736, -10.560836
128395, -1712640, -6338.0203, -10.561080
128396, 626688, -6338.1670, -10.561325
128397, 846592, -6338.3138, -10.561569
128398, -3170816, -6338.4605, -10.561813
128399, -11909888, -6338.6072, -10.562058
128400, -23616000, -6338.7539, -10.562302
128401, -34714880, -6338.9006, -10.562547
128402, -41170944, -6339.0474, -10.562791
128403, -40224000, -6339.1941, -10.563036
128404, -31703552, -6339.3408, -10.563280
128405, -18283264, -6339.4875, -10.563525
128406, -4512000, -6339.6342, -10.563769
128407, 4979968, -6339.7809, -10.564014
128408, 7313920, -6339.9277, -10.564258
128409, 2427392, -6340.0744, -10.564503
128410, -7059200, -6340.2211, -10.564747
128411, -17070336, -6340.3678, -10.564992
128412, -23807488, -6340.5145, -10.565236
128413, -25211392, -6340.6613, -10.565481
128414, -21554432, -6340.8080, -10.565725
128415, -15003392, -6340.9547, -10.565970
128416, -8456704, -6341.1014, -10.566214
128417, -4242688, -6341.2481, -10.566459
128418, -3257856, -6341.3949, -10.566703
128419, -4837888, -6341.5416, -10.566948
128420, -7301632, -6341.6883, -10.567192
128421, -8808960, -6341.8350, -10.567437
128422, -8113408, -6341.9817, -10.567681
128423, -4909824, -6342.1285, -10.567925
128424, 264192, -6342.2752, -10.568170
128425, 6421248, -6342.4219, -10.568414
128426, 12557824, -6342.5686, -10.568659
128427, 17939712, -6342.7153, -10.568903
128428, 22189056, -6342.8621, -10.569148
128429, 25228032, -6343.0088, -10.569392
128430, 27183360, -6343.1555, -10.569637
128431, 28313600, -6343.3022, -10.569881
128432, 28947968, -6343.4489, -10.570126
128433, 29390592, -6343.5956, -10.570370
128434, 29779200, -6343.7424, -10.570615
128435, 29945088, -6343.8891, -10.570859
128436, 29386496, -6344.0358, -10.571104
128437, 27428608, -6344.1825, -10.571348
128438, 23558144, -6344.3292, -10.571593
128439, 17786112, -6344.4760, -10.571837
128440, 10829824, -6344.6227, -10.572082
128441, 3954688, -6344.7694, -10.572326
128442, -1517056, -6344.9161, -10.572571
128443, -4824832, -6345.0628, -10.572815
128444, -6191360, -6345.2096, -10.573060
128445, -6777856, -6345.3563, -10.573304
128446, -8107520, -6345.5030, -10.573548
128447, -11189248, -6345.6497, -10.573793
128448, -15777792, -6345.7964, -10.574037
128449, -20202496, -6345.9432, -10.574282
128450, -21963264, -6346.0899, -10.574526
128451, -18903552, -6346.2366, -10.574771
128452, -10449408, -6346.3833, -10.575015
128453, 1718528, -6346.5300, -10.575260
128454, 13981440, -6346.6767, -10.575504
128455, 22076928, -6346.8235, -10.575749
128456, 22863616, -6346.9702, -10.575993
128457, 15789568, -6347.1169, -10.576238
128458, 3338496, -6347.2636, -10.576482
128459, -9822720, -6347.4103, -10.576727
128460, -18708224, -6347.5571, -10.576971
128461, -20095488, -6347.7038, -10.577216
128462, -13911808, -6347.8505, -10.577460
128463, -3271424, -6347.9972, -10.577705
128464, 6883328, -6348.1439, -10.577949
128465, 11962368, -6348.2907, -10.578194
128466, 9761024, -6348.4374, -10.578438
128467, 1447680, -6348.5841, -10.578683
128468, -8941056, -6348.7308, -10.578927
128469, -16270336, -6348.8775, -10.579171
128470, -16556800, -6349.0243, -10.579416
128471, -8716032, -6349.1710, -10.579660
128472, 4939520, -6349.3177, -10.579905
128473, 19617792, -6349.4644, -10.580149
128474, 29933568, -6349.6111, -10.580394
128475, 31930112, -6349.7578, -10.580638
128476, 24393216, -6349.9046, -10.580883
128477, 9007616, -6350.0513, -10.581127
128478, -10574336, -6350.1980, -10.581372
128479, -30209280, -6350.3447, -10.581616
128480, -46593792, -6350.4914, -10.581861
128481, -57940480, -6350.6382, -10.582105
128482, -63877376, -6350.7849, -10.582350
128483, -64838912, -6350.9316, -10.582594
128484, -61420800, -6351.0783, -10.582839
128485, -54074368, -6351.2250, -10.583083
128486, -43242752, -6351.3718, -10.583328
128487, -29737216, -6351.5185, -10.583572
128488, -14989824, -6351.6652, -10.583817
128489, -913920, -6351.8119, -10.584061
128490, 10644224, -6351.9586, -10.584306
128491, 18597632, -6352.1054, -10.584550
128492, 23046912, -6352.2521, -10.584795
128493, 25165312, -6352.3988, -10.585039
128494, 26527744, -6352.5455, -10.585283
128495, 28200192, -6352.6922, -10.585528
128496, 30071040, -6352.8390, -10.585772
128497, 30804480, -6352.9857, -10.586017
128498, 28497664, -6353.1324, -10.586261
128499, 21738240, -6353.2791, -10.586506
128500, 10539520, -6353.4258, -10.586750
128501, -3348736, -6353.5725, -10.586995
128502, -16953856, -6353.7193, -10.587239
128503, -27201280, -6353.8660, -10.587484
128504, -32134912, -6354.0127, -10.587728
128505, -31652352, -6354.1594, -10.587973
128506, -27425024, -6354.3061, -10.588217
128507, -22064384, -6354.4529, -10.588462
128508, -17965312, -6354.5996, -10.588706
128509, -16386048, -6354.7463, -10.588951
128510, -17174016, -6354.8930, -10.589195
128511, -19190016, -6355.0397, -10.589440
128512, -21124352, -6355.1865, -10.589684
128513, -22224640, -6355.3332, -10.589929
128514, -22547200, -6355.4799, -10.590173
128515, -22656000, -6355.6266, -10.590418
128516, -23014656, -6355.7733, -10.590662
128517, -23507200, -6355.9201, -10.590906
128518, -23409152, -6356.0668, -10.591151
128519, -21867264, -6356.2135, -10.591395
128520, -18596352, -6356.3602, -10.591640
128521, -14347008, -6356.5069, -10.591884
128522, -10799360, -6356.6536, -10.592129
128523, -9850112, -6356.8004, -10.592373
128524, -12640256, -6356.9471, -10.592618
128525, -18848768, -6357.0938, -10.592862
128526, -26689280, -6357.2405, -10.593107
128527, -33682944, -6357.3872, -10.593351
128528, -37851904, -6357.5340, -10.593596
128529, -38711296, -6357.6807, -10.593840
128530, -37507840, -6357.8274, -10.594085
128531, -36522496, -6357.9741, -10.594329
128532, -37763328, -6358.1208, -10.594574
128533, -41729536, -6358.2676, -10.594818
128534, -46936832, -6358.4143, -10.595063
128535, -50525440, -6358.5610, -10.595307
128536, -49711872, -6358.7077, -10.595552
128537, -43362816, -6358.8544, -10.595796
128538, -32864000, -6359.0012, -10.596041
128539, -21761536, -6359.1479, -10.596285
128540, -14273792, -6359.2946, -10.596529
128541, -13353216, -6359.4413, -10.596774
128542, -19252480, -6359.5880, -10.597018
128543, -29340160, -6359.7348, -10.597263
128544, -39300608, -6359.8815, -10.597507
128545, -45179648, -6360.0282, -10.597752
128546, -45273856, -6360.1749, -10.597996
128547, -40935936, -6360.3216, -10.598241
128548, -35867904, -6360.4683, -10.598485
128549, -34227200, -6360.6151, -10.598730
128550, -38460672, -6360.7618, -10.598974
128551, -47926784, -6360.9085, -10.599219
128552, -58997248, -6361.0552, -10.599463
128553, -66611200, -6361.2019, -10.599708
128554, -66555648, -6361.3487, -10.599952
128555, -57401344, -6361.4954, -10.600197
128556, -41194496, -6361.6421, -10.600441
128557, -22605824, -6361.7888, -10.600686
128558, -6968576, -6361.9355, -10.600930
128559, 1863424, -6362.0823, -10.601175
128560, 2867712, -6362.2290, -10.601419
128561, -2139648, -6362.3757, -10.601664
128562, -9728512, -6362.5224, -10.601908
128563, -16629248, -6362.6691, -10.602153
128564, -21173248, -6362.8159, -10.602397
128565, -23740160, -6362.9626, -10.602641
128566, -26083072, -6363.1093, -10.602886
128567, -29973248, -6363.2560, -10.603130
128568, -35904512, -6363.4027, -10.603375
128569, -42531840, -6363.5494, -10.603619
128570, -47114240, -6363.6962, -10.603864
128571, -46735872, -6363.8429, -10.604108
128572, -39699712, -6363.9896, -10.604353
128573, -26444032, -6364.1363, -10.604597
128574, -9575936, -6364.2830, -10.604842
128575, 6965248, -6364.4298, -10.605086
128576, 19217408, -6364.5765, -10.605331
128577, 24424704, -6364.7232, -10.605575
128578, 21733376, -6364.8699, -10.605820
128579, 12181760, -6365.0166, -10.606064
128580, -1883648, -6365.1634, -10.606309
128581, -17633792, -6365.3101, -10.606553
128582, -32479232, -6365.4568, -10.606798
128583, -44502528, -6365.6035, -10.607042
128584, -52579584, -6365.7502, -10.607287
128585, -56308224, -6365.8970, -10.607531
128586, -55883520, -6366.0437, -10.607776
128587, -51981824, -6366.1904, -10.608020
128588, -45633792, -6366.3371, -10.608264
128589, -38018304, -6366.4838, -10.608509
128590, -30169088, -6366.6305, -10.608753
128591, -22661888, -6366.7773, -10.608998
128592, -15432448, -6366.9240, -10.609242
128593, -7860480, -6367.0707, -10.609487
128594, 846592, -6367.2174, -10.609731
128595, 11102208, -6367.3641, -10.609976
128596, 22457600, -6367.5109, -10.610220
128597, 33471744, -6367.6576, -10.610465
128598, 42046976, -6367.8043, -10.610709
128599, 46173952, -6367.9510, -10.610954
128600, 44789248, -6368.0977, -10.611198
128601, 38373120, -6368.2445, -10.611443
128602, 28979712, -6368.3912, -10.611687
128603, 19625728, -6368.5379, -10.611932
128604, 13238016, -6368.6846, -10.612176
128605, 11571968, -6368.8313, -10.612421
128606, 14561280, -6368.9781, -10.612665
128607, 20376064, -6369.1248, -10.612910
128608, 26187264, -6369.2715, -10.613154
128609, 29321472, -6369.4182, -10.613399
128610, 28317696, -6369.5649, -10.613643
128611, 23438848, -6369.7117, -10.613887
128612, 16429312, -6369.8584, -10.614132
128613, 9652224, -6370.0051, -10.614376
128614, 5011712, -6370.1518, -10.614621
128615, 3164160, -6370.2985, -10.614865
128616, 3374592, -6370.4452, -10.615110
128617, 4066816, -6370.5920, -10.615354
128618, 3770368, -6370.7387, -10.615599
128619, 1973760, -6370.8854, -10.615843
128620, -565248, -6371.0321, -10.616088
128621, -2226688, -6371.1788, -10.616332
128622, -1462272, -6371.3256, -10.616577
128623, 2220800, -6371.4723, -10.616821
128624, 7771904, -6371.6190, -10.617066
128625, 12904192, -6371.7657, -10.617310
128626, 15109120, -6371.9124, -10.617555
128627, 12912384, -6372.0592, -10.617799
128628, 6723072, -6372.2059, -10.618044
128629, -1194496, -6372.3526, -10.618288
128630, -7703296, -6372.4993, -10.618533
128631, -10299648, -6372.6460, -10.618777
128632, -8432640, -6372.7928, -10.619022
128633, -3942912, -6372.9395, -10.619266
128634, -338688, -6373.0862, -10.619511
128635, -1180672, -6373.2329, -10.619755
128636, -8315136, -6373.3796, -10.619999
128637, -20813312, -6373.5263, -10.620244
128638, -35174656, -6373.6731, -10.620488
128639, -46756096, -6373.8198, -10.620733
128640, -51787264, -6373.9665, -10.620977
128641, -49036032, -6374.1132, -10.621222
128642, -40319488, -6374.2599, -10.621466
128643, -29619200, -6374.4067, -10.621711
128644, -21218560, -6374.5534, -10.621955
128645, -17763584, -6374.7001, -10.622200
128646, -19174912, -6374.8468, -10.622444
128647, -22902528, -6374.9935, -10.622689
128648, -25352704, -6375.1403, -10.622933
128649, -23732992, -6375.2870, -10.623178
128650, -17372160, -6375.4337, -10.623422
128651, -7886848, -6375.5804, -10.623667
128652, 1837824, -6375.7271, -10.623911
128653, 9248000, -6375.8739, -10.624156
128654, 13416192, -6376.0206, -10.624400
128655, 15337216, -6376.1673, -10.624645
128656, 17086208, -6376.3140, -10.624889
128657, 20338176, -6376.4607, -10.625134
128658, 25107456, -6376.6075, -10.625378
128659, 29454848, -6376.7542, -10.625622
128660, 30384640, -6376.9009, -10.625867
128661, 25483008, -6377.0476, -10.626111
128662, 14427648, -6377.1943, -10.626356
128663, -488192, -6377.3410, -10.626600
128664, -15173632, -6377.4878, -10.626845
128665, -25539072, -6377.6345, -10.627089
128666, -29398528, -6377.7812, -10.627334
128667, -27490560, -6377.9279, -10.627578
128668, -23070976, -6378.0746, -10.627823
128669, -20251904, -6378.2214, -10.628067
128670, -21906432, -6378.3681, -10.628312
128671, -28188928, -6378.5148, -10.628556
128672, -36419840, -6378.6615, -10.628801
128673, -42384896, -6378.8082, -10.629045
128674, -42399744, -6378.9550, -10.629290
128675, -35111680, -6379.1017, -10.629534
128676, -22159872, -6379.2484, -10.629779
128677, -7418880, -6379.3951, -10.630023
128678, 4755456, -6379.5418, -10.630268
128679, 11376896, -6379.6886, -10.630512
128680, 11886336, -6379.8353, -10.630757
128681, 7992576, -6379.9820, -10.631001
128682, 2508544, -6380.1287, -10.631246
128683, -2117632, -6380.2754, -10.631490
128684, -4782848, -6380.4221, -10.631734
128685, -5785600, -6380.5689, -10.631979
128686, -6074368, -6380.7156, -10.632223
128687, -6253312, -6380.8623, -10.632468
128688, -6009856, -6381.0090, -10.632712
128689, -4334592, -6381.1557, -10.632957
128690, -389632, -6381.3025, -10.633201
128691, 5535744, -6381.4492, -10.633446
128692, 11635968, -6381.5959, -10.633690
128693, 15107584, -6381.7426, -10.633935
128694, 13406720, -6381.8893, -10.634179
128695, 5619712, -6382.0361, -10.634424
128696, -6797824, -6382.1828, -10.634668
128697, -20361728, -6382.3295, -10.634913
128698, -30879744, -6382.4762, -10.635157
128699, -35149312, -6382.6229, -10.635402
128700, -32217088, -6382.7697, -10.635646
128701, -23613952, -6382.9164, -10.635891
128702, -12500224, -6383.0631, -10.636135
128703, -2199552, -6383.2098, -10.636380
128704, 5123072, -6383.3565, -10.636624
128705, 9013760, -6383.5032, -10.636869
128706, 10333184, -6383.6500, -10.637113
128707, 10275840, -6383.7967, -10.637357
128708, 9443840, -6383.9434, -10.637602
128709, 7547904, -6384.0901, -10.637846
128710, 3905792, -6384.2368, -10.638091
128711, -1608448, -6384.3836, -10.638335
128712, -7806464, -6384.5303, -10.638580
128713, -12177920, -6384.6770, -10.638824
128714, -11810048, -6384.8237, -10.639069
128715, -4837376, -6384.9704, -10.639313
128716, 8306688, -6385.1172, -10.639558
128717, 24556544, -6385.2639, -10.639802
128718, 39098368, -6385.4106, -10.640047
128719, 47172608, -6385.5573, -10.640291
128720, 46015744, -6385.7040, -10.640536
128721, 36052480, -6385.8508, -10.640780
128722, 20768512, -6385.9975, -10.641025
128723, 5303552, -6386.1442, -10.641269
128724, -5606912, -6386.2909, -10.641514
128725, -9437696, -6386.4376, -10.641758
128726, -6639616, -6386.5844, -10.642003
128727, -109312, -6386.7311, -10.642247
128728, 6329088, -6386.8778, -10.642492
128729, 9685760, -6387.0245, -10.642736
128730, 9006848, -6387.1712, -10.642980
128731, 5542144, -6387.3179, -10.643225
128732, 1898752, -6387.4647, -10.643469
128733, 656640, -6387.6114, -10.643714
128734, 3130624, -6387.7581, -10.643958
128735, 8822272, -6387.9048, -10.644203
128736, 15755776, -6388.0515, -10.644447
128737, 21475072, -6388.1983, -10.644692
128738, 24205056, -6388.3450, -10.644936
128739, 23648000, -6388.4917, -10.645181
128740, 21091840, -6388.6384, -10.645425
128741, 18818048, -6388.7851, -10.645670
128742, 19091968, -6388.9319, -10.645914
128743, 23168256, -6389.0786, -10.646159
128744, 30708736, -6389.2253, -10.646403
128745, 39827456, -6389.3720, -10.646648
128746, 47727104, -6389.5187, -10.646892
128747, 51685120, -6389.6655, -10.647137
128748, 50015488, -6389.8122, -10.647381
128749, 42666240, -6389.9589, -10.647626
128750, 31235840, -6390.1056, -10.647870
128751, 18419200, -6390.2523, -10.648115
128752, 7080192, -6390.3990, -10.648359
128753, -689920, -6390.5458, -10.648604
128754, -4182784, -6390.6925, -10.648848
128755, -4120576, -6390.8392, -10.649092
128756, -2155008, -6390.9859, -10.649337
128757, -46592, -6391.1326, -10.649581
128758, 1092352, -6391.2794, -10.649826
128759, 1154560, -6391.4261, -10.650070
128760, 834560, -6391.5728, -10.650315
128761, 996608, -6391.7195, -10.650559
128762, 1958656, -6391.8662, -10.650804
128763, 3093248, -6392.0130, -10.651048
128764, 3003392, -6392.1597, -10.651293
128765, 219648, -6392.3064, -10.651537
128766, -5911808, -6392.4531, -10.651782
128767, -14630144, -6392.5998, -10.652026
128768, -23808512, -6392.7466, -10.652271
128769, -30707456, -6392.8933, -10.652515
128770, -33128960, -6393.0400, -10.652760
128771, -30424064, -6393.1867, -10.653004
128772, -23860480, -6393.3334, -10.653249
128773, -16139520, -6393.4801, -10.653493
128774, -10258432, -6393.6269, -10.653738
128775, -8255232, -6393.7736, -10.653982
128776, -10415104, -6393.9203, -10.654227
128777, -15309568, -6394.0670, -10.654471
128778, -20610560, -6394.2137, -10.654715
128779, -24256000, -6394.3605, -10.654960
128780, -25376512, -6394.5072, -10.655204
128781, -24542208, -6394.6539, -10.655449
128782, -23260928, -6394.8006, -10.655693
128783, -23038976, -6394.9473, -10.655938
128784, -24534272, -6395.0941, -10.656182
128785, -27241728, -6395.2408, -10.656427
128786, -29841664, -6395.3875, -10.656671
128787, -30971648, -6395.5342, -10.656916
128788, -29958400, -6395.6809, -10.657160
128789, -27096064, -6395.8277, -10.657405
128790, -23338496, -6395.9744, -10.657649
128791, -19618048, -6396.1211, -10.657894
128792, -16226048, -6396.2678, -10.658138
128793, -12647424, -6396.4145, -10.658383
128794, -7973632, -6396.5613, -10.658627
128795, -1664000, -6396.7080, -10.658872
128796, 5795584, -6396.8547, -10.659116
128797, 12754176, -6397.0014, -10.659361
128798, 16919552, -6397.1481, -10.659605
128799, 16324608, -6397.2948, -10.659850
128800, 10257664, -6397.4416, -10.660094
128801, -319488, -6397.5883, -10.660338
128802, -13075968, -6397.7350, -10.660583
128803, -25179136, -6397.8817, -10.660827
128804, -34296576, -6398.0284, -10.661072
128805, -39247872, -6398.1752, -10.661316
128806, -40059904, -6398.3219, -10.661561
128807, -37505280, -6398.4686, -10.661805
128808, -32477696, -6398.6153, -10.662050
128809, -25602816, -6398.7620, -10.662294
128810, -17278464, -6398.9088, -10.662539
128811, -8038656, -6399.0555, -10.662783
128812, 1096448, -6399.2022, -10.663028
128813, 8629248, -6399.3489, -10.663272
128814, 13060864, -6399.4956, -10.663517
128815, 13626880, -6399.6424, -10.663761
128816, 10857984, -6399.7891, -10.664006
128817, 6574848, -6399.9358, -10.664250
128818, 3200512, -6400.0825, -10.664495
128819, 2676736, -6400.2292, -10.664739
128820, 5519872, -6400.3759, -10.664984
128821, 10545152, -6400.5227, -10.665228
128822, 15444224, -6400.6694, -10.665473
128823, 17961216, -6400.8161, -10.665717
128824, 17068032, -6400.9628, -10.665962
128825, 13510912, -6401.1095, -10.666206
128826, 9430784, -6401.2563, -10.666450
128827, 7244800, -6401.4030, -10.666695
128828, 8393472, -6401.5497, -10.666939
128829, 12633088, -6401.6964, -10.667184
128830, 18255104, -6401.8431, -10.667428
128831, 23111168, -6401.9899, -10.667673
128832, 25843200, -6402.1366, -10.667917
128833, 26615296, -6402.2833, -10.668162
128834, 26892032, -6402.4300, -10.668406
128835, 28366592, -6402.5767, -10.668651
128836, 31645952, -6402.7235, -10.668895
128837, 35476224, -6402.8702, -10.669140
128838, 37042176, -6403.0169, -10.669384
128839, 33289728, -6403.1636, -10.669629
128840, 22627584, -6403.3103, -10.669873
128841, 6102272, -6403.4571, -10.670118
128842, -12654848, -6403.6038, -10.670362
128843, -28791040, -6403.7505, -10.670607
128844, -38308608, -6403.8972, -10.670851
128845, -39850240, -6404.0439, -10.671096
128846, -35293184, -6404.1906, -10.671340
128847, -28825856, -6404.3374, -10.671585
128848, -24938496, -6404.4841, -10.671829
128849, -26297088, -6404.6308, -10.672073
128850, -32531456, -6404.7775, -10.672318
128851, -40490752, -6404.9242, -10.672562
128852, -45807360, -6405.0710, -10.672807
128853, -44962048, -6405.2177, -10.673051
128854, -36850176, -6405.3644, -10.673296
128855, -23162112, -6405.5111, -10.673540
128856, -7513856, -6405.6578, -10.673785
128857, 6113536, -6405.8046, -10.674029
128858, 14802176, -6405.9513, -10.674274
128859, 17346816, -6406.0980, -10.674518
128860, 14004736, -6406.2447, -10.674763
128861, 5731584, -6406.3914, -10.675007
128862, -6471424, -6406.5382, -10.675252
128863, -21649152, -6406.6849, -10.675496
128864, -38430464, -6406.8316, -10.675741
128865, -54477568, -6406.9783, -10.675985
128866, -66448640, -6407.1250, -10.676230
128867, -70812160, -6407.2717, -10.676474
128868, -65312000, -6407.4185, -10.676719
128869, -50376448, -6407.5652, -10.676963
128870, -29628160, -6407.7119, -10.677208
128871, -8995328, -6407.8586, -10.677452
128872, 5393152, -6408.0053, -10.677696
128873, 9658112, -6408.1521, -10.677941
128874, 3824384, -6408.2988, -10.678185
128875, -8174080, -6408.4455, -10.678430
128876, -20233728, -6408.5922, -10.678674
128877, -26798592, -6408.7389, -10.678919
128878, -25295104, -6408.8857, -10.679163
128879, -17123328, -6409.0324, -10.679408
128880, -6749696, -6409.1791, -10.679652
128881, 624896, -6409.3258, -10.679897
128882, 1643008, -6409.4725, -10.680141
128883, -3660800, -6409.6193, -10.680386
128884, -12073728, -6409.7660, -10.680630
128885, -19002624, -6409.9127, -10.680875
128886, -20878592, -6410.0594, -10.681119
128887, -16898816, -6410.2061, -10.681364
128888, -9228800, -6410.3528, -10.681608
128889, -1607680, -6410.4996, -10.681853
128890, 2834176, -6410.6463, -10.682097
128891, 3348224, -6410.7930, -10.682342
128892, 1951744, -6410.9397, -10.682586
128893, 2220032, -6411.0864, -10.682831
128894, 7149824, -6411.2332, -10.683075
128895, 17256448, -6411.3799, -10.683320
128896, 29979904, -6411.5266, -10.683564
128897, 40763392, -6411.6733, -10.683808
128898, 45282560, -6411.8200, -10.684053
128899, 41667840, -6411.9668, -10.684297
128900, 31542272, -6412.1135, -10.684542
128901, 19289088, -6412.2602, -10.684786
128902, 9888256, -6412.4069, -10.685031
128903, 6409984, -6412.5536, -10.685275
128904, 8458752, -6412.7004, -10.685520
128905, 12383232, -6412.8471, -10.685764
128906, 13186560, -6412.9938, -10.686009
128907, 7184128, -6413.1405, -10.686253
128908, -5919744, -6413.2872, -10.686498
128909, -22599680, -6413.4340, -10.686742
128910, -36951296, -6413.5807, -10.686987
128911, -43323392, -6413.7274, -10.687231
128912, -38859008, -6413.8741, -10.687476
128913, -24727552, -6414.0208, -10.687720
128914, -5484032, -6414.1675, -10.687965
128915, 13080064, -6414.3143, -10.688209
128916, 26515456, -6414.4610, -10.688454
128917, 33465088, -6414.6077, -10.688698
128918, 35798272, -6414.7544, -10.688943
128919, 37150208, -6414.9011, -10.689187
128920, 40692736, -6415.0479, -10.689431
128921, 47294464, -6415.1946, -10.689676
128922, 54994944, -6415.3413, -10.689920
128923, 60018176, -6415.4880, -10.690165
128924, 58769408, -6415.6347, -10.690409
128925, 49791232, -6415.7815, -10.690654
128926, 34692352, -6415.9282, -10.690898
128927, 17608448, -6416.0749, -10.691143
128928, 3479808, -6416.2216, -10.691387
128929, -4008960, -6416.3683, -10.691632
128930, -3854848, -6416.5151, -10.691876
128931, 2081280, -6416.6618, -10.692121
128932, 10139648, -6416.8085, -10.692365
128933, 16575232, -6416.9552, -10.692610
128934, 19089152, -6417.1019, -10.692854
128935, 17503744, -6417.2486, -10.693099
128936, 13390080, -6417.3954, -10.693343
128937, 8974848, -6417.5421, -10.693588
128938, 5958656, -6417.6888, -10.693832
128939, 4832000, -6417.8355, -10.694077
128940, 4941824, -6417.9822, -10.694321
128941, 5139968, -6418.1290, -10.694566
128942, 4563200, -6418.2757, -10.694810
128943, 3081216, -6418.4224, -10.695055
128944, 1204480, -6418.5691, -10.695299
128945, -418304, -6418.7158, -10.695543
128946, -1550848, -6418.8626, -10.695788
128947, -2589440, -6419.0093, -10.696032
128948, -4304640, -6419.1560, -10.696277
128949, -7256320, -6419.3027, -10.696521
128950, -11245568, -6419.4494, -10.696766
128951, -15169792, -6419.5962, -10.697010
128952, -17423104, -6419.7429, -10.697255
128953, -16658176, -6419.8896, -10.697499
128954, -12523008, -6420.0363, -10.697744
128955, -5947904, -6420.1830, -10.697988
128956, 1196288, -6420.3298, -10.698233
128957, 6926592, -6420.4765, -10.698477
128958, 10048256, -6420.6232, -10.698722
128959, 10658048, -6420.7699, -10.698966
128960, 9989888, -6420.9166, -10.699211
128961, 9670400, -6421.0633, -10.699455
128962, 10776064, -6421.2101, -10.699700
128963, 13195776, -6421.3568, -10.699944
128964, 15631616, -6421.5035, -10.700189
128965, 16266240, -6421.6502, -10.700433
128966, 13742592, -6421.7969, -10.700678
128967, 7964160, -6421.9437, -10.700922
128968, 285952, -6422.0904, -10.701166
128969, -7007488, -6422.2371, -10.701411
128970, -11684864, -6422.3838, -10.701655
128971, -12527616, -6422.5305, -10.701900
128972, -9804032, -6422.6773, -10.702144
128973, -5042432, -6422.8240, -10.702389
128974, -253184, -6422.9707, -10.702633
128975, 2994944, -6423.1174, -10.702878
128976, 4187136, -6423.2641, -10.703122
128977, 3892992, -6423.4109, -10.703367
128978, 3273728, -6423.5576, -10.703611
128979, 3378432, -6423.7043, -10.703856
128980, 4633088, -6423.8510, -10.704100
128981, 6769920, -6423.9977, -10.704345
128982, 9178112, -6424.1444, -10.704589
128983, 11406848, -6424.2912, -10.704834
128984, 13471232, -6424.4379, -10.705078
128985, 15751680, -6424.5846, -10.705323
128986, 18540032, -6424.7313, -10.705567
128987, 21526528, -6424.8780, -10.705812
128988, 23589376, -6425.0248, -10.706056
128989, 23101184, -6425.1715, -10.706301
128990, 18664960, -6425.3182, -10.706545
128991, 9928960, -6425.4649, -10.706789
128992, -1964032, -6425.6116, -10.707034
128993, -14592256, -6425.7584, -10.707278
128994, -25088768, -6425.9051, -10.707523
128995, -31239936, -6426.0518, -10.707767
128996, -32321024, -6426.1985, -10.708012
128997, -29265408, -6426.3452, -10.708256
128998, -24096000, -6426.4920, -10.708501
128999, -18910976, -6426.6387, -10.708745
129000, -14941184, -6426.7854, -10.708990
129001, -12150272, -6426.9321, -10.709234
129002, -9538304, -6427.0788, -10.709479
129003, -5942528, -6427.2255, -10.709723
129004, -863232, -6427.3723, -10.709968
129005, 5148928, -6427.5190, -10.710212
129006, 10745344, -6427.6657, -10.710457
129007, 14494464, -6427.8124, -10.710701
129008, 15621888, -6427.9591, -10.710946
129009, 14318336, -6428.1059, -10.711190
129010, 11423744, -6428.2526, -10.711435
129011, 7682048, -6428.3993, -10.711679
129012, 3057920, -6428.5460, -10.711924
129013, -3401472, -6428.6927, -10.712168
129014, -12948224, -6428.8395, -10.712413
129015, -26019840, -6428.9862, -10.712657
129016, -41249792, -6429.1329, -10.712901
129017, -55254784, -6429.2796, -10.713146
129018, -63537152, -6429.4263, -10.713390
129019, -62260480, -6429.5731, -10.713635
129020, -50147840, -6429.7198, -10.713879
129021, -29567232, -6429.8665, -10.714124
129022, -6145024, -6430.0132, -10.714368
129023, 13096192, -6430.1599, -10.714613
129024, 22388224, -6430.3067, -10.714857
129025, 19514624, -6430.4534, -10.715102
129026, 6737664, -6430.6001, -10.715346
129027, -10113792, -6430.7468, -10.715591
129028, -24040960, -6430.8935, -10.715835
129029, -29713152, -6431.0402, -10.716080
129030, -25537792, -6431.1870, -10.716324
129031, -14074112, -6431.3337, -10.716569
129032, -685312, -6431.4804, -10.716813
129033, 8906496, -6431.6271, -10.717058
129034, 11033600, -6431.7738, -10.717302
129035, 5407232, -6431.9206, -10.717547
129036, -5131520, -6432.0673, -10.717791
129037, -16189184, -6432.2140, -10.718036
129038, -23883776, -6432.3607, -10.718280
129039, -26415616, -6432.5074, -10.718524
129040, -24476672, -6432.6542, -10.718769
129041, -20452096, -6432.8009, -10.719013
129042, -16940032, -6432.9476, -10.719258
129043, -15396608, -6433.0943, -10.719502
129044, -15567616, -6433.2410, -10.719747
129045, -15903232, -6433.3878, -10.719991
129046, -14640896, -6433.5345, -10.720236
129047, -10924032, -6433.6812, -10.720480
129048, -5350656, -6433.8279, -10.720725
129049, 305408, -6433.9746, -10.720969
129050, 4015872, -6434.1213, -10.721214
129051, 4544000, -6434.2681, -10.721458
129052, 2068480, -6434.4148, -10.721703
129053, -1928704, -6434.5615, -10.721947
129054, -5416704, -6434.7082, -10.722192
129055, -6809856, -6434.8549, -10.722436
129056, -5689088, -6435.0017, -10.722681
129057, -2906624, -6435.1484, -10.722925
129058, -56576, -6435.2951, -10.723170
129059, 1386240, -6435.4418, -10.723414
129060, 815872, -6435.5885, -10.723659
129061, -1228288, -6435.7353, -10.723903
129062, -3361536, -6435.8820, -10.724147
129063, -4044800, -6436.0287, -10.724392
129064, -2306304, -6436.1754, -10.724636
129065, 1842176, -6436.3221, -10.724881
129066, 7465728, -6436.4689, -10.725125
129067, 13154816, -6436.6156, -10.725370
129068, 17611008, -6436.7623, -10.725614
129069, 20087808, -6436.9090, -10.725859
129070, 20505088, -6437.0557, -10.726103
129071, 19258368, -6437.2024, -10.726348
129072, 16877568, -6437.3492, -10.726592
129073, 13749248, -6437.4959, -10.726837
129074, 10044928, -6437.6426, -10.727081
129075, 5852928, -6437.7893, -10.727326
129076, 1398016, -6437.9360, -10.727570
129077, -2826240, -6438.0828, -10.727815
129078, -6113024, -6438.2295, -10.728059
129079, -7787008, -6438.3762, -10.728304
129080, -7515392, -6438.5229, -10.728548
129081, -5510400, -6438.6696, -10.728793
129082, -2500352, -6438.8164, -10.729037
129083, 548864, -6438.9631, -10.729282
129084, 2844160, -6439.1098, -10.729526
129085, 4118272, -6439.2565, -10.729771
129086, 4749824, -6439.4032, -10.730015
129087, 5574656, -6439.5500, -10.730259
129088, 7451904, -6439.6967, -10.730504
129089, 10780416, -6439.8434, -10.730748
129090, 15180288, -6439.9901, -10.730993
129091, 19519232, -6440.1368, -10.731237
129092, 22292480, -6440.2836, -10.731482
129093, 22231808, -6440.4303, -10.731726
129094, 18875904, -6440.5770, -10.731971
129095, 12856576, -6440.7237, -10.732215
129096, 5736448, -6440.8704, -10.732460
129097, -564224, -6441.0171, -10.732704
129098, -4532992, -6441.1639, -10.732949
129099, -5702144, -6441.3106, -10.733193
129100, -4867840, -6441.4573, -10.733438
129101, -3767552, -6441.6040, -10.733682
129102, -4320512, -6441.7507, -10.733927
129103, -7745280, -6441.8975, -10.734171
129104, -13943040, -6442.0442, -10.734416
129105, -21430016, -6442.1909, -10.734660
129106, -27890688, -6442.3376, -10.734905
129107, -31130624, -6442.4843, -10.735149
129108, -30029568, -6442.6311, -10.735394
129109, -25077248, -6442.7778, -10.735638
129110, -18244096, -6442.9245, -10.735882
129111, -12228096, -6443.0712, -10.736127
129112, -9394944, -6443.2179, -10.736371
129113, -10862336, -6443.3647, -10.736616
129114, -16112640, -6443.5114, -10.736860
129115, -23279104, -6443.6581, -10.737105
129116, -29957632, -6443.8048, -10.737349
129117, -34170112, -6443.9515, -10.737594
129118, -35072768, -6444.0982, -10.737838
129119, -33135104, -6444.2450, -10.738083
129120, -29784320, -6444.3917, -10.738327
129121, -26728704, -6444.5384, -10.738572
129122, -25293568, -6444.6851, -10.738816
129123, -26039040, -6444.8318, -10.739061
129124, -28749312, -6444.9786, -10.739305
129125, -32695040, -6445.1253, -10.739550
129126, -36963840, -6445.2720, -10.739794
129127, -40675328, -6445.4187, -10.740039
129128, -43032576, -6445.5654, -10.740283
129129, -43285760, -6445.7122, -10.740528
129130, -40755456, -6445.8589, -10.740772
129131, -35008000, -6446.0056, -10.741017
129132, -26131456, -6446.1523, -10.741261
129133, -14963712, -6446.2990, -10.741506
129134, -3073024, -6446.4458, -10.741750
129135, 7593728, -6446.5925, -10.741994
129136, 15308800, -6446.7392, -10.742239
129137, 19158784, -6446.8859, -10.742483
129138, 19360512, -6447.0326, -10.742728
129139, 17120768, -6447.1794, -10.742972
129140, 14094336, -6447.3261, -10.743217
129141, 11693568, -6447.4728, -10.743461
129142, 10588672, -6447.6195, -10.743706
129143, 10634240, -6447.7662, -10.743950
129144, 11232000, -6447.9129, -10.744195
129145, 11893760, -6448.0597, -10.744439
129146, 12660480, -6448.2064, -10.744684
129147, 14104832, -6448.3531, -10.744928
129148, 16894208, -6448.4998, -10.745173
129149, 21156608, -6448.6465, -10.745417
129150, 26042624, -6448.7933, -10.745662
129151, 29809408, -6448.9400, -10.745906
129152, 30479872, -6449.0867, -10.746151
129153, 26809600, -6449.2334, -10.746395
129154, 19073280, -6449.3801, -10.746640
129155, 9218560, -6449.5269, -10.746884
129156, 213504, -6449.6736, -10.747129
129157, -5188608, -6449.8203, -10.747373
129158, -5709568, -6449.9670, -10.747617
129159, -2223616, -6450.1137, -10.747862
129160, 2527232, -6450.2605, -10.748106
129161, 5117440, -6450.4072, -10.748351
129162, 3011840, -6450.5539, -10.748595
129163, -4183808, -6450.7006, -10.748840
129164, -14387968, -6450.8473, -10.749084
129165, -23817472, -6450.9940, -10.749329
129166, -28546304, -6451.1408, -10.749573
129167, -26170368, -6451.2875, -10.749818
129168, -16837888, -6451.4342, -10.750062
129169, -3205632, -6451.5809, -10.750307
129170, 10638080, -6451.7276, -10.750551
129171, 20791808, -6451.8744, -10.750796
129172, 24973312, -6452.0211, -10.751040
129173, 23185152, -6452.1678, -10.751285
129174, 17379328, -6452.3145, -10.751529
129175, 10365696, -6452.4612, -10.751774
129176, 4522752, -6452.6080, -10.752018
129177, 902656, -6452.7547, -10.752263
129178, -901376, -6452.9014, -10.752507
129179, -2154240, -6453.0481, -10.752752
129180, -4021760, -6453.1948, -10.752996
129181, -6768896, -6453.3416, -10.753240
129182, -9526272, -6453.4883, -10.753485
129183, -10722816, -6453.6350, -10.753729
129184, -8955648, -6453.7817, -10.753974
129185, -3850752, -6453.9284, -10.754218
129186, 3526656, -6454.0751, -10.754463
129187, 10932992, -6454.2219, -10.754707
129188, 15784704, -6454.3686, -10.754952
129189, 16214784, -6454.5153, -10.755196
129190, 11881472, -6454.6620, -10.755441
129191, 4169472, -6454.8087, -10.755685
129192, -4308992, -6454.9555, -10.755930
129193, -10713088, -6455.1022, -10.756174
129194, -13049600, -6455.2489, -10.756419
129195, -10893824, -6455.3956, -10.756663
129196, -5461248, -6455.5423, -10.756908
129197, 983552, -6455.6891, -10.757152
129198, 6112768, -6455.8358, -10.757397
129199, 8497920, -6455.9825, -10.757641
129200, 8145920, -6456.1292, -10.757886
129201, 6397184, -6456.2759, -10.758130
129202, 5249280, -6456.4227, -10.758375
129203, 6416896, -6456.5694, -10.758619
129204, 10550784, -6456.7161, -10.758864
129205, 16949760, -6456.8628, -10.759108
129206, 23890432, -6457.0095, -10.759352
129207, 29403904, -6457.1563, -10.759597
129208, 32134656, -6457.3030, -10.759841
129209, 31885568, -6457.4497, -10.760086
129210, 29594368, -6457.5964, -10.760330
129211, 26777088, -6457.7431, -10.760575
129212, 24717824, -6457.8898, -10.760819
129213, 23822080, -6458.0366, -10.761064
129214, 23464960, -6458.1833, -10.761308
129215, 22425344, -6458.3300, -10.761553
129216, 19687680, -6458.4767, -10.761797
129217, 15196672, -6458.6234, -10.762042
129218, 10144512, -6458.7702, -10.762286
129219, 6588416, -6458.9169, -10.762531
129220, 6521856, -6459.0636, -10.762775
129221, 10825728, -6459.2103, -10.763020
129222, 18611200, -6459.3570, -10.763264
129223, 27321856, -6459.5038, -10.763509
129224, 33622784, -6459.6505, -10.763753
129225, 34723328, -6459.7972, -10.763998
129226, 29564672, -6459.9439, -10.764242
129227, 19329536, -6460.0906, -10.764487
129228, 7024896, -6460.2374, -10.764731
129229, -3702016, -6460.3841, -10.764975
129230, -10011904, -6460.5308, -10.765220
129231, -10960640, -6460.6775, -10.765464
129232, -7771648, -6460.8242, -10.765709
129233, -3191808, -6460.9709, -10.765953
129234, -237568, -6461.1177, -10.766198
129235, -884224, -6461.2644, -10.766442
129236, -5258240, -6461.4111, -10.766687
129237, -11644160, -6461.5578, -10.766931
129238, -17267200, -6461.7045, -10.767176
129239, -19486720, -6461.8513, -10.767420
129240, -16890624, -6461.9980, -10.767665
129241, -9868032, -6462.1447, -10.767909
129242, -458752, -6462.2914, -10.768154
129243, 8405248, -6462.4381, -10.768398
129244, 13959168, -6462.5849, -10.768643
129245, 14553344, -6462.7316, -10.768887
129246, 10187008, -6462.8783, -10.769132
129247, 2471680, -6463.0250, -10.769376
129248, -5924864, -6463.1717, -10.769621
129249, -12147712, -6463.3185, -10.769865
129250, -14063872, -6463.4652, -10.770110
129251, -10932480, -6463.6119, -10.770354
129252, -3643136, -6463.7586, -10.770598
129253, 5554432, -6463.9053, -10.770843
129254, 13760256, -6464.0521, -10.771087
129255, 18346752, -6464.1988, -10.771332
129256, 17811456, -6464.3455, -10.771576
129257, 12252928, -6464.4922, -10.771821
129258, 3297280, -6464.6389, -10.772065
129259, -6512896, -6464.7856, -10.772310
129260, -14631168, -6464.9324, -10.772554
129261, -19368192, -6465.0791, -10.772799
129262, -20357888, -6465.2258, -10.773043
129263, -18450688, -6465.3725, -10.773288
129264, -15123968, -6465.5192, -10.773532
129265, -11709696, -6465.6660, -10.773777
129266, -8835072, -6465.8127, -10.774021
129267, -6338048, -6465.9594, -10.774266
129268, -3681536, -6466.1061, -10.774510
129269, -607488, -6466.2528, -10.774755
129270, 2365184, -6466.3996, -10.774999
129271, 3930880, -6466.5463, -10.775244
129272, 2542336, -6466.6930, -10.775488
129273, -2731264, -6466.8397, -10.775733
129274, -11470080, -6466.9864, -10.775977
129275, -21731584, -6467.1332, -10.776222
129276, -30605568, -6467.2799, -10.776466
129277, -35308800, -6467.4266, -10.776710
129278, -34340096, -6467.5733, -10.776955
129279, -28153856, -6467.7200, -10.777199
129280, -19018752, -6467.8667, -10.777444
129281, -10105088, -6468.0135, -10.777688
129282, -4206848, -6468.1602, -10.777933
129283, -2674432, -6468.3069, -10.778177
129284, -5011456, -6468.4536, -10.778422
129285, -9277952, -6468.6003, -10.778666
129286, -13043456, -6468.7471, -10.778911
129287, -14414080, -6468.8938, -10.779155
129288, -12675584, -6469.0405, -10.779400
129289, -8322048, -6469.1872, -10.779644
129290, -2584320, -6469.3339, -10.779889
129291, 3209216, -6469.4807, -10.780133
129292, 8082688, -6469.6274, -10.780378
129293, 11483136, -6469.7741, -10.780622
129294, 13069568, -6469.9208, -10.780867
129295, 12466432, -6470.0675, -10.781111
129296, 9248512, -6470.2143, -10.781356
129297, 3232512, -6470.3610, -10.781600
129298, -5095680, -6470.5077, -10.781845
129299, -14328832, -6470.6544, -10.782089
129300, -22320384, -6470.8011, -10.782333
129301, -26843136, -6470.9478, -10.782578
129302, -26465536, -6471.0946, -10.782822
129303, -21228544, -6471.2413, -10.783067
129304, -12753920, -6471.3880, -10.783311
129305, -3684352, -6471.5347, -10.783556
129306, 3316480, -6471.6814, -10.783800
129307, 6540032, -6471.8282, -10.784045
129308, 5726720, -6471.9749, -10.784289
129309, 1891328, -6472.1216, -10.784534
129310, -3393792, -6472.2683, -10.784778
129311, -8817408, -6472.4150, -10.785023
129312, -13824256, -6472.5618, -10.785267
129313, -18542592, -6472.7085, -10.785512
129314, -23261184, -6472.8552, -10.785756
129315, -27830784, -6473.0019, -10.786001
129316, -31406592, -6473.1486, -10.786245
129317, -32739840, -6473.2954, -10.786490
129318, -30867968, -6473.4421, -10.786734
129319, -25799936, -6473.5888, -10.786979
129320, -18742016, -6473.7355, -10.787223
129321, -11660032, -6473.8822, -10.787468
129322, -6349824, -6474.0290, -10.787712
129323, -3508992, -6474.1757, -10.787956
129324, -2343168, -6474.3224, -10.788201
129325, -993280, -6474.4691, -10.788445
129326, 2379008, -6474.6158, -10.788690
129327, 8394752, -6474.7625, -10.788934
129328, 15802368, -6474.9093, -10.789179
129329, 21786112, -6475.0560, -10.789423
129330, 23161600, -6475.2027, -10.789668
129331, 17914112, -6475.3494, -10.789912
129332, 6316032, -6475.4961, -10.790157
129333, -8951040, -6475.6429, -10.790401
129334, -23775744, -6475.7896, -10.790646
129335, -34241280, -6475.9363, -10.790890
129336, -38132736, -6476.0830, -10.791135
129337, -35620096, -6476.2297, -10.791379
129338, -28840448, -6476.3765, -10.791624
129339, -20655616, -6476.5232, -10.791868
129340, -13257728, -6476.6699, -10.792113
129341, -7329280, -6476.8166, -10.792357
129342, -2121984, -6476.9633, -10.792602
129343, 3685376, -6477.1101, -10.792846
129344, 10912512, -6477.2568, -10.793091
129345, 19218688, -6477.4035, -10.793335
129346, 27236096, -6477.5502, -10.793580
129347, 33375744, -6477.6969, -10.793824
129348, 36794880, -6477.8436, -10.794068
129349, 37913344, -6477.9904, -10.794313
129350, 38125312, -6478.1371, -10.794557
129351, 38835456, -6478.2838, -10.794802
129352, 40374016, -6478.4305, -10.795046
129353, 41456384, -6478.5772, -10.795291
129354, 39608064, -6478.7240, -10.795535
129355, 32431616, -6478.8707, -10.795780
129356, 19120384, -6479.0174, -10.796024
129357, 1399296, -6479.1641, -10.796269
129358, -16683520, -6479.3108, -10.796513
129359, -30147584, -6479.4576, -10.796758
129360, -35087360, -6479.6043, -10.797002
129361, -30379520, -6479.7510, -10.797247
129362, -18276096, -6479.8977, -10.797491
129363, -3566592, -6480.0444, -10.797736
129364, 8340480, -6480.1912, -10.797980
129365, 13568256, -6480.3379, -10.798225
129366, 11205376, -6480.4846, -10.798469
129367, 3428608, -6480.6313, -10.798714
129368, -5676288, -6480.7780, -10.798958
129369, -12006656, -6480.9248, -10.799203
129370, -13166848, -6481.0715, -10.799447
129371, -9302272, -6481.2182, -10.799691
129372, -2761472, -6481.3649, -10.799936
129373, 3147776, -6481.5116, -10.800180
129374, 5672192, -6481.6583, -10.800425
129375, 3712512, -6481.8051, -10.800669
129376, -1893376, -6481.9518, -10.800914
129377, -8919552, -6482.0985, -10.801158
129378, -14763776, -6482.2452, -10.801403
129379, -17449984, -6482.3919, -10.801647
129380, -16209408, -6482.5387, -10.801892
129381, -11512832, -6482.6854, -10.802136
129382, -4659968, -6482.8321, -10.802381
129383, 2802688, -6482.9788, -10.802625
129384, 9589248, -6483.1255, -10.802870
129385, 14946560, -6483.2723, -10.803114
129386, 18691584, -6483.4190, -10.803359
129387, 21073664, -6483.5657, -10.803603
129388, 22548480, -6483.7124, -10.803848
129389, 23528960, -6483.8591, -10.804092
129390, 24154880, -6484.0059, -10.804337
129391, 24130560, -6484.1526, -10.804581
129392, 22711808, -6484.2993, -10.804826
129393, 18899968, -6484.4460, -10.805070
129394, 11851520, -6484.5927, -10.805315
129395, 1392384, -6484.7394, -10.805559
129396, -11572992, -6484.8862, -10.805803
129397, -24979712, -6485.0329, -10.806048
129398, -35980288, -6485.1796, -10.806292
129399, -41734400, -6485.3263, -10.806537
129400, -40346368, -6485.4730, -10.806781
129401, -31596032, -6485.6198, -10.807026
129402, -17152512, -6485.7665, -10.807270
129403, -147712, -6485.9132, -10.807515
129404, 15739904, -6486.0599, -10.807759
129405, 27364096, -6486.2066, -10.808004
129406, 32944640, -6486.3534, -10.808248
129407, 32402944, -6486.5001, -10.808493
129408, 27130112, -6486.6468, -10.808737
129409, 19363840, -6486.7935, -10.808982
129410, 11450880, -6486.9402, -10.809226
129411, 5257216, -6487.0870, -10.809471
129412, 1861120, -6487.2337, -10.809715
129413, 1508864, -6487.3804, -10.809960
129414, 3748352, -6487.5271, -10.810204
129415, 7625984, -6487.6738, -10.810449
129416, 11902976, -6487.8205, -10.810693
129417, 15312640, -6487.9673, -10.810938
129418, 16858112, -6488.1140, -10.811182
129419, 16122880, -6488.2607, -10.811426
129420, 13477632, -6488.4074, -10.811671
129421, 10062080, -6488.5541, -10.811915
129422, 7484160, -6488.7009, -10.812160
129423, 7290880, -6488.8476, -10.812404
129424, 10422016, -6488.9943, -10.812649
129425, 16864256, -6489.1410, -10.812893
129426, 25673728, -6489.2877, -10.813138
129427, 35350784, -6489.4345, -10.813382
129428, 44379648, -6489.5812, -10.813627
129429, 51667200, -6489.7279, -10.813871
129430, 56683264, -6489.8746, -10.814116
129431, 59275776, -6490.0213, -10.814360
129432, 59340800, -6490.1681, -10.814605
129433, 56606464, -6490.3148, -10.814849
129434, 50729216, -6490.4615, -10.815094
129435, 41697536, -6490.6082, -10.815338
129436, 30308096, -6490.7549, -10.815583
129437, 18383360, -6490.9017, -10.815827
129438, 8471040, -6491.0484, -10.816072
129439, 3031808, -6491.1951, -10.816316
129440, 3406336, -6491.3418, -10.816561
129441, 9042176, -6491.4885, -10.816805
129442, 17395968, -6491.6352, -10.817049
129443, 24661504, -6491.7820, -10.817294
129444, 27093504, -6491.9287, -10.817538
129445, 22402560, -6492.0754, -10.817783
129446, 10640384, -6492.2221, -10.818027
129447, -5797120, -6492.3688, -10.818272
129448, -23041280, -6492.5156, -10.818516
129449, -37110016, -6492.6623, -10.818761
129450, -45189376, -6492.8090, -10.819005
129451, -46348544, -6492.9557, -10.819250
129452, -41476864, -6493.1024, -10.819494
129453, -32598272, -6493.2492, -10.819739
129454, -21948416, -6493.3959, -10.819983
129455, -11233792, -6493.5426, -10.820228
129456, -1329152, -6493.6893, -10.820472
129457, 7581952, -6493.8360, -10.820717
129458, 15630336, -6493.9828, -10.820961
129459, 22894848, -6494.1295, -10.821206
129460, 29230080, -6494.2762, -10.821450
129461, 34303744, -6494.4229, -10.821695
129462, 37743872, -6494.5696, -10.821939
129463, 39279104, -6494.7163, -10.822184
129464, 38808064, -6494.8631, -10.822428
129465, 36429568, -6495.0098, -10.822673
129466, 32492800, -6495.1565, -10.822917
129467, 27673600, -6495.3032, -10.823161
129468, 23013632, -6495.4499, -10.823406
129469, 19789056, -6495.5967, -10.823650
129470, 19145984, -6495.7434, -10.823895
129471, 21572864, -6495.8901, -10.824139
129472, 26442496, -6496.0368, -10.824384
129473, 31928832, -6496.1835, -10.824628
129474, 35475712, -6496.3303, -10.824873
129475, 34755072, -6496.4770, -10.825117
129476, 28750848, -6496.6237, -10.825362
129477, 18455808, -6496.7704, -10.825606
129478, 6768896, -6496.9171, -10.825851
129479, -2492928, -6497.0639, -10.826095
129480, -6120192, -6497.2106, -10.826340
129481, -2913536, -6497.3573, -10.826584
129482, 5691136, -6497.5040, -10.826829
129483, 16123648, -6497.6507, -10.827073
129484, 24123392, -6497.7974, -10.827318
129485, 26505472, -6497.9442, -10.827562
129486, 22440192, -6498.0909, -10.827807
129487, 13670400, -6498.2376, -10.828051
129488, 3601920, -6498.3843, -10.828296
129489, -4274944, -6498.5310, -10.828540
129490, -7845120, -6498.6778, -10.828784
129491, -7032320, -6498.8245, -10.829029
129492, -3416576, -6498.9712, -10.829273
129493, 902912, -6499.1179, -10.829518
129494, 4525824, -6499.2646, -10.829762
129495, 7382528, -6499.4114, -10.830007
129496, 10462464, -6499.5581, -10.830251
129497, 14859520, -6499.7048, -10.830496
129498, 20738048, -6499.8515, -10.830740
129499, 26878464, -6499.9982, -10.830985
129500, 31126272, -6500.1450, -10.831229
129501, 31543808, -6500.2917, -10.831474
129502, 27626240, -6500.4384, -10.831718
129503, 20869632, -6500.5851, -10.831963
129504, 14287360, -6500.7318, -10.832207
129505, 11038208, -6500.8786, -10.832452
129506, 12847360, -6501.0253, -10.832696
129507, 19046912, -6501.1720, -10.832941
129508, 26790912, -6501.3187, -10.833185
129509, 32402176, -6501.4654, -10.833430
129510, 33198336, -6501.6121, -10.833674
129511, 28871168, -6501.7589, -10.833919
129512, 21675776, -6501.9056, -10.834163
129513, 15293696, -6502.0523, -10.834407
129514, 12906496, -6502.1990, -10.834652
129515, 15453952, -6502.3457, -10.834896
129516, 20982528, -6502.4925, -10.835141
129517, 25476864, -6502.6392, -10.835385
129518, 24802816, -6502.7859, -10.835630
129519, 16846080, -6502.9326, -10.835874
129520, 2790400, -6503.0793, -10.836119
129521, -13113600, -6503.2261, -10.836363
129522, -25220608, -6503.3728, -10.836608
129523, -28849408, -6503.5195, -10.836852
129524, -22259968, -6503.6662, -10.837097
129525, -7368704, -6503.8129, -10.837341
129526, 11067648, -6503.9597, -10.837586
129527, 27381504, -6504.1064, -10.837830
129528, 37135872, -6504.2531, -10.838075
129529, 38567168, -6504.3998, -10.838319
129530, 32812544, -6504.5465, -10.838564
129531, 22994176, -6504.6932, -10.838808
129532, 12728320, -6504.8400, -10.839053
129533, 4799488, -6504.9867, -10.839297
129534, 517888, -6505.1334, -10.839542
129535, -128768, -6505.2801, -10.839786
129536, 2161408, -6505.4268, -10.840031
129537, 6644992, -6505.5736, -10.840275
129538, 12802816, -6505.7203, -10.840519
129539, 20172800, -6505.8670, -10.840764
129540, 27982336, -6506.0137, -10.841008
129541, 34935552, -6506.1604, -10.841253
129542, 39407616, -6506.3072, -10.841497
129543, 40020992, -6506.4539, -10.841742
129544, 36317696, -6506.6006, -10.841986
129545, 29139968, -6506.7473, -10.842231
129546, 20467200, -6506.8940, -10.842475
129547, 12726528, -6507.0408, -10.842720
129548, 7883264, -6507.1875, -10.842964
129549, 6730752, -6507.3342, -10.843209
129550, 8707072, -6507.4809, -10.843453
129551, 12296448, -6507.6276, -10.843698
129552, 15791616, -6507.7744, -10.843942
129553, 18029568, -6507.9211, -10.844187
129554, 18762496, -6508.0678, -10.844431
129555, 18545152, -6508.2145, -10.844676
129556, 18272768, -6508.3612, -10.844920
129557, 18670848, -6508.5079, -10.845165
129558, 20016384, -6508.6547, -10.845409
129559, 22197248, -6508.8014, -10.845654
129560, 24997376, -6508.9481, -10.845898
129561, 28351744, -6509.0948, -10.846142
129562, 32352512, -6509.2415, -10.846387
129563, 36954624, -6509.3883, -10.846631
129564, 41559552, -6509.5350, -10.846876
129565, 44775680, -6509.6817, -10.847120
129566, 44618240, -6509.8284, -10.847365
129567, 39188736, -6509.9751, -10.847609
129568, 27604480, -6510.1219, -10.847854
129569, 10745088, -6510.2686, -10.848098
129570, -8600832, -6510.4153, -10.848343
129571, -26390272, -6510.5620, -10.848587
129572, -38623744, -6510.7087, -10.848832
129573, -42821632, -6510.8555, -10.849076
129574, -39067136, -6511.0022, -10.849321
129575, -30147584, -6511.1489, -10.849565
129576, -20662272, -6511.2956, -10.849810
129577, -15395072, -6511.4423, -10.850054
129578, -17556992, -6511.5890, -10.850299
129579, -27582976, -6511.7358, -10.850543
129580, -42951936, -6511.8825, -10.850788
129581, -59098368, -6512.0292, -10.851032
129582, -71058176, -6512.1759, -10.851277
129583, -75204608, -6512.3226, -10.851521
129584, -70411776, -6512.4694, -10.851766
129585, -58234880, -6512.6161, -10.852010
129586, -42093568, -6512.7628, -10.852254
129587, -25849856, -6512.9095, -10.852499
129588, -12380416, -6513.0562, -10.852743
129589, -2722048, -6513.2030, -10.852988
129590, 3919104, -6513.3497, -10.853232
129591, 9374208, -6513.4964, -10.853477
129592, 15351296, -6513.6431, -10.853721
129593, 22461440, -6513.7898, -10.853966
129594, 29861632, -6513.9366, -10.854210
129595, 35650816, -6514.0833, -10.854455
129596, 37789952, -6514.2300, -10.854699
129597, 35093248, -6514.3767, -10.854944
129598, 27808256, -6514.5234, -10.855188
129599, 17523456, -6514.6701, -10.855433
129600, 6476288, -6514.8169, -10.855677
129601, -3378176, -6514.9636, -10.855922
129602, -11060736, -6515.1103, -10.856166
129603, -16675072, -6515.2570, -10.856411
129604, -20905984, -6515.4037, -10.856655
129605, -24196096, -6515.5505, -10.856900
129606, -26090240, -6515.6972, -10.857144
129607, -25151744, -6515.8439, -10.857389
129608, -19584512, -6515.9906, -10.857633
129609, -8297216, -6516.1373, -10.857877
129610, 8114176, -6516.2841, -10.858122
129611, 27010560, -6516.4308, -10.858366
129612, 44256256, -6516.5775, -10.858611
129613, 55536640, -6516.7242, -10.858855
129614, 57920000, -6516.8709, -10.859100
129615, 50983168, -6517.0177, -10.859344
129616, 37000704, -6517.1644, -10.859589
129617, 20093184, -6517.3111, -10.859833
129618, 4699648, -6517.4578, -10.860078
129619, -5964544, -6517.6045, -10.860322
129620, -10819584, -6517.7513, -10.860567
129621, -10871808, -6517.8980, -10.860811
129622, -8320256, -6518.0447, -10.861056
129623, -5319424, -6518.1914, -10.861300
129624, -3007744, -6518.3381, -10.861545
129625, -1228800, -6518.4848, -10.861789
129626, 1009920, -6518.6316, -10.862034
129627, 4671744, -6518.7783, -10.862278
129628, 9927424, -6518.9250, -10.862523
129629, 15904000, -6519.0717, -10.862767
129630, 21054464, -6519.2184, -10.863012
129631, 23908096, -6519.3652, -10.863256
129632, 23767808, -6519.5119, -10.863500
129633, 20972544, -6519.6586, -10.863745
129634, 16600320, -6519.8053, -10.863989
129635, 11804160, -6519.9520, -10.864234
129636, 7180800, -6520.0988, -10.864478
129637, 2535424, -6520.2455, -10.864723
129638, -2819840, -6520.3922, -10.864967
129639, -9402368, -6520.5389, -10.865212
129640, -16917504, -6520.6856, -10.865456
129641, -24025088, -6520.8324, -10.865701
129642, -28689664, -6520.9791, -10.865945
129643, -28975616, -6521.1258, -10.866190
129644, -23926272, -6521.2725, -10.866434
129645, -14101504, -6521.4192, -10.866679
129646, -1529088, -6521.5659, -10.866923
129647, 10906880, -6521.7127, -10.867168
129648, 20357632, -6521.8594, -10.867412
129649, 24808448, -6522.0061, -10.867657
129650, 23513856, -6522.1528, -10.867901
129651, 16990208, -6522.2995, -10.868146
129652, 6704384, -6522.4463, -10.868390
129653, -5335040, -6522.5930, -10.868635
129654, -16932352, -6522.7397, -10.868879
129655, -25974272, -6522.8864, -10.869124
129656, -30707456, -6523.0331, -10.869368
129657, -30092800, -6523.1799, -10.869612
129658, -24192512, -6523.3266, -10.869857
129659, -14410752, -6523.4733, -10.870101
129660, -3357952, -6523.6200, -10.870346
129661, 5780480, -6523.7667, -10.870590
129662, 10254336, -6523.9135, -10.870835
129663, 8762624, -6524.0602, -10.871079
129664, 2023168, -6524.2069, -10.871324
129665, -7435520, -6524.3536, -10.871568
129666, -16249856, -6524.5003, -10.871813
129667, -21572864, -6524.6471, -10.872057
129668, -22200832, -6524.7938, -10.872302
129669, -18937600, -6524.9405, -10.872546
129670, -14014720, -6525.0872, -10.872791
129671, -9858560, -6525.2339, -10.873035
129672, -7832064, -6525.3806, -10.873280
129673, -7607296, -6525.5274, -10.873524
129674, -7512064, -6525.6741, -10.873769
129675, -5669888, -6525.8208, -10.874013
129676, -1322240, -6525.9675, -10.874258
129677, 4422656, -6526.1142, -10.874502
129678, 8892416, -6526.2610, -10.874747
129679, 9134080, -6526.4077, -10.874991
129680, 3570176, -6526.5544, -10.875235
129681, -6843904, -6526.7011, -10.875480
129682, -18647296, -6526.8478, -10.875724
129683, -27204352, -6526.9946, -10.875969
129684, -28800768, -6527.1413, -10.876213
129685, -22532608, -6527.2880, -10.876458
129686, -11051264, -6527.4347, -10.876702
129687, 280576, -6527.5814, -10.876947
129688, 5526016, -6527.7282, -10.877191
129689, 692224, -6527.8749, -10.877436
129690, -14488064, -6528.0216, -10.877680
129691, -36297728, -6528.1683, -10.877925
129692, -58423808, -6528.3150, -10.878169
129693, -74371584, -6528.4617, -10.878414
129694, -79856640, -6528.6085, -10.878658
129695, -74187776, -6528.7552, -10.878903
129696, -60145408, -6528.9019, -10.879147
129697, -42540544, -6529.0486, -10.879392
129698, -26192384, -6529.1953, -10.879636
129699, -14227712, -6529.3421, -10.879881
129700, -7348224, -6529.4888, -10.880125
129701, -4212992, -6529.6355, -10.880370
129702, -2563072, -6529.7822, -10.880614
129703, -455424, -6529.9289, -10.880858
129704, 2959360, -6530.0757, -10.881103
129705, 7366400, -6530.2224, -10.881347
129706, 11779328, -6530.3691, -10.881592
129707, 15225344, -6530.5158, -10.881836
129708, 17233408, -6530.6625, -10.882081
129709, 17928192, -6530.8093, -10.882325
129710, 17795072, -6530.9560, -10.882570
129711, 17336320, -6531.1027, -10.882814
129712, 16856576, -6531.2494, -10.883059
129713, 16468992, -6531.3961, -10.883303
129714, 16251392, -6531.5428, -10.883548
129715, 16387328, -6531.6896, -10.883792
129716, 17157120, -6531.8363, -10.884037
129717, 18771200, -6531.9830, -10.884281
129718, 21167616, -6532.1297, -10.884526
129719, 23928320, -6532.2764, -10.884770
129720, 26398464, -6532.4232, -10.885015
129721, 27951360, -6532.5699, -10.885259
129722, 28239360, -6532.7166, -10.885504
129723, 27256576, -6532.8633, -10.885748
129724, 25170688, -6533.0100, -10.885993
129725, 22027776, -6533.1568, -10.886237
129726, 17553920, -6533.3035, -10.886482
129727, 11241216, -6533.4502, -10.886726
129728, 2744832, -6533.5969, -10.886970
129729, -7586560, -6533.7436, -10.887215
129730, -18365440, -6533.8904, -10.887459
129731, -27279104, -6534.0371, -10.887704
129732, -31734016, -6534.1838, -10.887948
129733, -29822464, -6534.3305, -10.888193
129734, -21196800, -6534.4772, -10.888437
129735, -7433984, -6534.6240, -10.888682
129736, 8326656, -6534.7707, -10.888926
129737, 22361344, -6534.9174, -10.889171
129738, 31554048, -6535.0641, -10.889415
129739, 34318080, -6535.2108, -10.889660
129740, 30890752, -6535.3575, -10.889904
129741, 22943488, -6535.5043, -10.890149
129742, 12778496, -6535.6510, -10.890393
129743, 2516736, -6535.7977, -10.890638
129744, -6363648, -6535.9444, -10.890882
129745, -13027584, -6536.0911, -10.891127
129746, -16985344, -6536.2379, -10.891371
129747, -17808384, -6536.3846, -10.891616
129748, -15120384, -6536.5313, -10.891860
129749, -8905728, -6536.6780, -10.892105
129750, 65792, -6536.8247, -10.892349
129751, 10036224, -6536.9715, -10.892593
129752, 18526976, -6537.1182, -10.892838
129753, 23083264, -6537.2649, -10.893082
129754, 22208256, -6537.4116, -10.893327
129755, 16036352, -6537.5583, -10.893571
129756, 6382592, -6537.7051, -10.893816
129757, -3926272, -6537.8518, -10.894060
129758, -12180480, -6537.9985, -10.894305
129759, -16861952, -6538.1452, -10.894549
129760, -18180096, -6538.2919, -10.894794
129761, -17813248, -6538.4386, -10.895038
129762, -17990656, -6538.5854, -10.895283
129763, -20363008, -6538.7321, -10.895527
129764, -25196032, -6538.8788, -10.895772
129765, -31256064, -6539.0255, -10.896016
129766, -36406016, -6539.1722, -10.896261
129767, -38592768, -6539.3190, -10.896505
129768, -36739072, -6539.4657, -10.896750
129769, -31138560, -6539.6124, -10.896994
129770, -23214080, -6539.7591, -10.897239
129771, -14832896, -6539.9058, -10.897483
129772, -7544576, -6540.0526, -10.897728
129773, -2110720, -6540.1993, -10.897972
129774, 1514240, -6540.3460, -10.898216
129775, 3843072, -6540.4927, -10.898461
129776, 5410048, -6540.6394, -10.898705
129777, 6504448, -6540.7862, -10.898950
129778, 7185920, -6540.9329, -10.899194
129779, 7505664, -6541.0796, -10.899439
129780, 7718400, -6541.2263, -10.899683
129781, 8303616, -6541.3730, -10.899928
129782, 9742592, -6541.5197, -10.900172
129783, 12204544, -6541.6665, -10.900417
129784, 15356160, -6541.8132, -10.900661
129785, 18476544, -6541.9599, -10.900906
129786, 20854528, -6542.1066, -10.901150
129787, 22263808, -6542.2533, -10.901395
129788, 23219712, -6542.4001, -10.901639
129789, 24804096, -6542.5468, -10.901884
129790, 28084992, -6542.6935, -10.902128
129791, 33403392, -6542.8402, -10.902373
129792, 39918336, -6542.9869, -10.902617
129793, 45716992, -6543.1337, -10.902862
129794, 48520704, -6543.2804, -10.903106
129795, 46708480, -6543.4271, -10.903351
129796, 40163072, -6543.5738, -10.903595
129797, 30507520, -6543.7205, -10.903840
129798, 20553216, -6543.8673, -10.904084
129799, 13171968, -6544.0140, -10.904328
129800, 10096128, -6544.1607, -10.904573
129801, 11204864, -6544.3074, -10.904817
129802, 14641664, -6544.4541, -10.905062
129803, 17710080, -6544.6009, -10.905306
129804, 18127616, -6544.7476, -10.905551
129805, 15049984, -6544.8943, -10.905795
129806, 9399040, -6545.0410, -10.906040
129807, 3367424, -6545.1877, -10.906284
129808, -630784, -6545.3344, -10.906529
129809, -1047296, -6545.4812, -10.906773
129810, 2189824, -6545.6279, -10.907018
129811, 7777024, -6545.7746, -10.907262
129812, 13742848, -6545.9213, -10.907507
129813, 18360320, -6546.0680, -10.907751
129814, 20808192, -6546.2148, -10.907996
129815, 21296128, -6546.3615, -10.908240
129816, 20677376, -6546.5082, -10.908485
129817, 19835648, -6546.6549, -10.908729
129818, 19219968, -6546.8016, -10.908974
129819, 18778624, -6546.9484, -10.909218
129820, 18279168, -6547.0951, -10.909463
129821, 17755904, -6547.2418, -10.909707
129822, 17754112, -6547.3885, -10.909951
129823, 19155200, -6547.5352, -10.910196
129824, 22629376, -6547.6820, -10.910440
129825, 28022272, -6547.8287, -10.910685
129826, 34055680, -6547.9754, -10.910929
129827, 38605312, -6548.1221, -10.911174
129828, 39522816, -6548.2688, -10.911418
129829, 35656448, -6548.4155, -10.911663
129830, 27576576, -6548.5623, -10.911907
129831, 17601024, -6548.7090, -10.912152
129832, 9027840, -6548.8557, -10.912396
129833, 4851968, -6549.0024, -10.912641
129834, 6515968, -6549.1491, -10.912885
129835, 13254656, -6549.2959, -10.913130
129836, 22343424, -6549.4426, -10.913374
129837, 30165760, -6549.5893, -10.913619
129838, 33640960, -6549.7360, -10.913863
129839, 31404544, -6549.8827, -10.914108
129840, 24242944, -6550.0295, -10.914352
129841, 14632960, -6550.1762, -10.914597
129842, 5620224, -6550.3229, -10.914841
129843, -441600, -6550.4696, -10.915086
129844, -2748416, -6550.6163, -10.915330
129845, -2157056, -6550.7631, -10.915575
129846, -573184, -6550.9098, -10.915819
129847, 64512, -6551.0565, -10.916063
129848, -1281536, -6551.2032, -10.916308
129849, -4304128, -6551.3499, -10.916552
129850, -7545344, -6551.4967, -10.916797
129851, -9110272, -6551.6434, -10.917041
129852, -7542272, -6551.7901, -10.917286
129853, -2478336, -6551.9368, -10.917530
129854, 5174528, -6552.0835, -10.917775
129855, 13582336, -6552.2302, -10.918019
129856, 20657408, -6552.3770, -10.918264
129857, 24788224, -6552.5237, -10.918508
129858, 25329152, -6552.6704, -10.918753
129859, 22703360, -6552.8171, -10.918997
129860, 18122496, -6552.9638, -10.919242
129861, 13061632, -6553.1106, -10.919486
129862, 8701184, -6553.2573, -10.919731
129863, 5531392, -6553.4040, -10.919975
129864, 3243776, -6553.5507, -10.920220
129865, 930816, -6553.6974, -10.920464
129866, -2476544, -6553.8442, -10.920709
129867, -7686656, -6553.9909, -10.920953
129868, -14627072, -6554.1376, -10.921198
129869, -22290944, -6554.2843, -10.921442
129870, -28952576, -6554.4310, -10.921686
129871, -32719872, -6554.5778, -10.921931
129872, -32265728, -6554.7245, -10.922175
129873, -27468544, -6554.8712, -10.922420
129874, -19682816, -6555.0179, -10.922664
129875, -11456768, -6555.1646, -10.922909
129876, -5721600, -6555.3113, -10.923153
129877, -4706304, -6555.4581, -10.923398
129878, -8988416, -6555.6048, -10.923642
129879, -17098240, -6555.7515, -10.923887
129880, -25904128, -6555.8982, -10.924131
129881, -31702016, -6556.0449, -10.924376
129882, -31614464, -6556.1917, -10.924620
129883, -24735744, -6556.3384, -10.924865
129884, -12530688, -6556.4851, -10.925109
129885, 1711616, -6556.6318, -10.925354
129886, 14167040, -6556.7785, -10.925598
129887, 21954048, -6556.9253, -10.925843
129888, 24173056, -6557.0720, -10.926087
129889, 22040064, -6557.2187, -10.926332
129890, 18079488, -6557.3654, -10.926576
129891, 14771456, -6557.5121, -10.926821
129892, 13313536, -6557.6589, -10.927065
129893, 13111296, -6557.8056, -10.927309
129894, 12251392, -6557.9523, -10.927554
129895, 8722432, -6558.0990, -10.927798
129896, 1766400, -6558.2457, -10.928043
129897, -7368192, -6558.3924, -10.928287
129898, -15713792, -6558.5392, -10.928532
129899, -19855616, -6558.6859, -10.928776
129900, -17615104, -6558.8326, -10.929021
129901, -9316864, -6558.9793, -10.929265
129902, 2033664, -6559.1260, -10.929510
129903, 11861760, -6559.2728, -10.929754
129904, 15979008, -6559.4195, -10.929999
129905, 12522496, -6559.5662, -10.930243
129906, 2957824, -6559.7129, -10.930488
129907, -8370944, -6559.8596, -10.930732
129908, -16012800, -6560.0064, -10.930977
129909, -15730176, -6560.1531, -10.931221
129910, -6354432, -6560.2998, -10.931466
129911, 9671168, -6560.4465, -10.931710
129912, 27301376, -6560.5932, -10.931955
129913, 40975616, -6560.7400, -10.932199
129914, 46850816, -6560.8867, -10.932444
129915, 44181760, -6561.0334, -10.932688
129916, 35286528, -6561.1801, -10.932933
129917, 24216064, -6561.3268, -10.933177
129918, 14825216, -6561.4736, -10.933421
129919, 9198336, -6561.6203, -10.933666
129920, 7136256, -6561.7670, -10.933910
129921, 6847744, -6561.9137, -10.934155
129922, 6381056, -6562.0604, -10.934399
129923, 4967936, -6562.2071, -10.934644
129924, 3547648, -6562.3539, -10.934888
129925, 4194816, -6562.5006, -10.935133
129926, 8772096, -6562.6473, -10.935377
129927, 17558272, -6562.7940, -10.935622
129928, 28622592, -6562.9407, -10.935866
129929, 38344704, -6563.0875, -10.936111
129930, 42886400, -6563.2342, -10.936355
129931, 39927552, -6563.3809, -10.936600
129932, 29824000, -6563.5276, -10.936844
129933, 15610112, -6563.6743, -10.937089
129934, 1832192, -6563.8211, -10.937333
129935, -7248640, -6563.9678, -10.937578
129936, -9259520, -6564.1145, -10.937822
129937, -4418816, -6564.2612, -10.938067
129938, 4895232, -6564.4079, -10.938311
129939, 15416832, -6564.5547, -10.938556
129940, 24417024, -6564.7014, -10.938800
129941, 30602496, -6564.8481, -10.939044
129942, 34137600, -6564.9948, -10.939289
129943, 35923200, -6565.1415, -10.939533
129944, 36645888, -6565.2882, -10.939778
129945, 36183040, -6565.4350, -10.940022
129946, 33695488, -6565.5817, -10.940267
129947, 28316672, -6565.7284, -10.940511
129948, 19991808, -6565.8751, -10.940756
129949, 9920256, -6566.0218, -10.941000
129950, 285696, -6566.1686, -10.941245
129951, -6638592, -6566.3153, -10.941489
129952, -9548032, -6566.4620, -10.941734
129953, -8753152, -6566.6087, -10.941978
129954, -6035456, -6566.7554, -10.942223
129955, -3747584, -6566.9022, -10.942467
129956, -3606016, -6567.0489, -10.942712
129957, -5807616, -6567.1956, -10.942956
129958, -8940800, -6567.3423, -10.943201
129959, -10760704, -6567.4890, -10.943445
129960, -9445888, -6567.6358, -10.943690
129961, -4680448, -6567.7825, -10.943934
129962, 2000896, -6567.9292, -10.944179
129963, 7819776, -6568.0759, -10.944423
129964, 10028544, -6568.2226, -10.944667
129965, 7239936, -6568.3694, -10.944912
129966, 164096, -6568.5161, -10.945156
129967, -8608768, -6568.6628, -10.945401
129968, -15669504, -6568.8095, -10.945645
129969, -18194176, -6568.9562, -10.945890
129970, -15048192, -6569.1029, -10.946134
129971, -7121152, -6569.2497, -10.946379
129972, 3186688, -6569.3964, -10.946623
129973, 13014784, -6569.5431, -10.946868
129974, 20104960, -6569.6898, -10.947112
129975, 23430656, -6569.8365, -10.947357
129976, 23210496, -6569.9833, -10.947601
129977, 20456192, -6570.1300, -10.947846
129978, 16393984, -6570.2767, -10.948090
129979, 12078848, -6570.4234, -10.948335
129980, 8318208, -6570.5701, -10.948579
129981, 5798144, -6570.7169, -10.948824
129982, 5171968, -6570.8636, -10.949068
129983, 6931968, -6571.0103, -10.949313
129984, 11078144, -6571.1570, -10.949557
129985, 16807168, -6571.3037, -10.949802
129986, 22497024, -6571.4505, -10.950046
129987, 26150144, -6571.5972, -10.950291
129988, 26190080, -6571.7439, -10.950535
129989, 22253312, -6571.8906, -10.950779
129990, 15557888, -6572.0373, -10.951024
129991, 8563200, -6572.1840, -10.951268
129992, 3992064, -6572.3308, -10.951513
129993, 3618816, -6572.4775, -10.951757
129994, 7388416, -6572.6242, -10.952002
129995, 13322240, -6572.7709, -10.952246
129996, 18305024, -6572.9176, -10.952491
129997, 19428864, -6573.0644, -10.952735
129998, 15286016, -6573.2111, -10.952980
129999, 6618624, -6573.3578, -10.953224
130000, -3974912, -6573.5045, -10.953469
130001, -13126144, -6573.6512, -10.953713
130002, -18055680, -6573.7980, -10.953958
130003, -17597952, -6573.9447, -10.954202
130004, -12449536, -6574.0914, -10.954447
130005, -4611840, -6574.2381, -10.954691
130006, 3624192, -6574.3848, -10.954936
130007, 10623744, -6574.5316, -10.955180
130008, 15836672, -6574.6783, -10.955425
130009, 19594752, -6574.8250, -10.955669
130010, 22487808, -6574.9717, -10.955914
130011, 24751360, -6575.1184, -10.956158
130012, 26030848, -6575.2651, -10.956402
130013, 25655040, -6575.4119, -10.956647
130014, 23223808, -6575.5586, -10.956891
130015, 19125248, -6575.7053, -10.957136
130016, 14639104, -6575.8520, -10.957380
130017, 11503104, -6575.9987, -10.957625
130018, 11139072, -6576.1455, -10.957869
130019, 13931264, -6576.2922, -10.958114
130020, 18936832, -6576.4389, -10.958358
130021, 24203520, -6576.5856, -10.958603
130022, 27538432, -6576.7323, -10.958847
130023, 27369472, -6576.8791, -10.959092
130024, 23286016, -6577.0258, -10.959336
130025, 16045312, -6577.1725, -10.959581
130026, 7099136, -6577.3192, -10.959825
130027, -2051840, -6577.4659, -10.960070
130028, -10338560, -6577.6127, -10.960314
130029, -17208576, -6577.7594, -10.960559
130030, -22380544, -6577.9061, -10.960803
130031, -25504512, -6578.0528, -10.961048
130032, -26037248, -6578.1995, -10.961292
130033, -23475456, -6578.3463, -10.961537
130034, -17842944, -6578.4930, -10.961781
130035, -10125824, -6578.6397, -10.962026
130036, -2301440, -6578.7864, -10.962270
130037, 3188736, -6578.9331, -10.962514
130038, 4382208, -6579.0798, -10.962759
130039, 730368, -6579.2266, -10.963003
130040, -6451712, -6579.3733, -10.963248
130041, -14324480, -6579.5200, -10.963492
130042, -19593472, -6579.6667, -10.963737
130043, -19877888, -6579.8134, -10.963981
130044, -14771200, -6579.9602, -10.964226
130045, -6091264, -6580.1069, -10.964470
130046, 2829312, -6580.2536, -10.964715
130047, 8521472, -6580.4003, -10.964959
130048, 8820736, -6580.5470, -10.965204
130049, 3744000, -6580.6938, -10.965448
130050, -4580352, -6580.8405, -10.965693
130051, -12872960, -6580.9872, -10.965937
130052, -18104320, -6581.1339, -10.966182
130053, -18710528, -6581.2806, -10.966426
130054, -15109632, -6581.4274, -10.966671
130055, -9341952, -6581.5741, -10.966915
130056, -4067072, -6581.7208, -10.967160
130057, -1395456, -6581.8675, -10.967404
130058, -2080000, -6582.0142, -10.967649
130059, -5361408, -6582.1609, -10.967893
130060, -9457152, -6582.3077, -10.968137
130061, -12381184, -6582.4544, -10.968382
130062, -12705280, -6582.6011, -10.968626
130063, -9939200, -6582.7478, -10.968871
130064, -4464640, -6582.8945, -10.969115
130065, 2839040, -6583.0413, -10.969360
130066, 11005440, -6583.1880, -10.969604
130067, 19202560, -6583.3347, -10.969849
130068, 26705408, -6583.4814, -10.970093
130069, 32722176, -6583.6281, -10.970338
130070, 36284160, -6583.7749, -10.970582
130071, 36357120, -6583.9216, -10.970827
130072, 32195584, -6584.0683, -10.971071
130073, 23788032, -6584.2150, -10.971316
130074, 12151808, -6584.3617, -10.971560
130075, -733184, -6584.5085, -10.971805
130076, -12411136, -6584.6552, -10.972049
130077, -20705024, -6584.8019, -10.972294
130078, -24466432, -6584.9486, -10.972538
130079, -23995648, -6585.0953, -10.972783
130080, -20946432, -6585.2421, -10.973027
130081, -17725696, -6585.3888, -10.973272
130082, -16613120, -6585.5355, -10.973516
130083, -18933248, -6585.6822, -10.973760
130084, -24601600, -6585.8289, -10.974005
130085, -32203776, -6585.9756, -10.974249
130086, -39562240, -6586.1224, -10.974494
130087, -44553472, -6586.2691, -10.974738
130088, -45849600, -6586.4158, -10.974983
130089, -43311616, -6586.5625, -10.975227
130090, -37906944, -6586.7092, -10.975472
130091, -31231232, -6586.8560, -10.975716
130092, -24858880, -6587.0027, -10.975961
130093, -19809024, -6587.1494, -10.976205
130094, -16338688, -6587.2961, -10.976450
130095, -14117632, -6587.4428, -10.976694
130096, -12666112, -6587.5896, -10.976939
130097, -11814400, -6587.7363, -10.977183
130098, -11938560, -6587.8830, -10.977428
130099, -13836288, -6588.0297, -10.977672
130100, -18284032, -6588.1764, -10.977917
130101, -25477632, -6588.3232, -10.978161
130102, -34637312, -6588.4699, -10.978406
130103, -44001280, -6588.6166, -10.978650
130104, -51267840, -6588.7633, -10.978895
130105, -54344960, -6588.9100, -10.979139
130106, -52107264, -6589.0567, -10.979384
130107, -44847104, -6589.2035, -10.979628
130108, -34213376, -6589.3502, -10.979872
130109, -22651648, -6589.4969, -10.980117
130110, -12567040, -6589.6436, -10.980361
130111, -5547776, -6589.7903, -10.980606
130112, -1956608, -6589.9371, -10.980850
130113, -1024768, -6590.0838, -10.981095
130114, -1369600, -6590.2305, -10.981339
130115, -1670912, -6590.3772, -10.981584
130116, -1204224, -6590.5239, -10.981828
130117, -16640, -6590.6707, -10.982073
130118, 1279232, -6590.8174, -10.982317
130119, 1939968, -6590.9641, -10.982562
130120, 1507072, -6591.1108, -10.982806
130121, 3840, -6591.2575, -10.983051
130122, -2153728, -6591.4043, -10.983295
130123, -4434688, -6591.5510, -10.983540
130124, -6471424, -6591.6977, -10.983784
```
