## Supplementary material for "Rhizobial enzyme reveals pH-driven catalytic switching and ʟ-amino acid incorporation by ʟ,ᴅ-transpeptidases": File S3. Julia Notebook: Heterologous Peak 2 (L-Ala gm-AEJA).txt (part 6 of 6)

```
130125, -8170496, -6591.8444, -10.984029
130126, -9600512, -6591.9911, -10.984273
130127, -10750720, -6592.1378, -10.984518
130128, -11331840, -6592.2846, -10.984762
130129, -10777856, -6592.4313, -10.985007
130130, -8488192, -6592.5780, -10.985251
130131, -4196096, -6592.7247, -10.985495
130132, 1733120, -6592.8714, -10.985740
130133, 8272640, -6593.0182, -10.985984
130134, 14023424, -6593.1649, -10.986229
130135, 17733376, -6593.3116, -10.986473
130136, 18810368, -6593.4583, -10.986718
130137, 17589248, -6593.6050, -10.986962
130138, 15220224, -6593.7518, -10.987207
130139, 13220096, -6593.8985, -10.987451
130140, 12886016, -6594.0452, -10.987696
130141, 14817280, -6594.1919, -10.987940
130142, 18739456, -6594.3386, -10.988185
130143, 23666432, -6594.4854, -10.988429
130144, 28290560, -6594.6321, -10.988674
130145, 31406848, -6594.7788, -10.988918
130146, 32213504, -6594.9255, -10.989163
130147, 30415616, -6595.0722, -10.989407
130148, 26186752, -6595.2190, -10.989652
130149, 20087296, -6595.3657, -10.989896
130150, 13014016, -6595.5124, -10.990141
130151, 6171136, -6595.6591, -10.990385
130152, 981504, -6595.8058, -10.990630
130153, -1152768, -6595.9525, -10.990874
130154, 753920, -6596.0993, -10.991118
130155, 6832896, -6596.2460, -10.991363
130156, 16090368, -6596.3927, -10.991607
130157, 26488832, -6596.5394, -10.991852
130158, 35461120, -6596.6861, -10.992096
130159, 40712192, -6596.8329, -10.992341
130160, 41016832, -6596.9796, -10.992585
130161, 36675584, -6597.1263, -10.992830
130162, 29404160, -6597.2730, -10.993074
130163, 21679616, -6597.4197, -10.993319
130164, 15801600, -6597.5665, -10.993563
130165, 13066752, -6597.7132, -10.993808
130166, 13397248, -6597.8599, -10.994052
130167, 15564544, -6598.0066, -10.994297
130168, 17868288, -6598.1533, -10.994541
130169, 18932736, -6598.3001, -10.994786
130170, 18252544, -6598.4468, -10.995030
130171, 16260352, -6598.5935, -10.995275
130172, 13934080, -6598.7402, -10.995519
130173, 12189696, -6598.8869, -10.995764
130174, 11385600, -6599.0336, -10.996008
130175, 11178496, -6599.1804, -10.996253
130176, 10772992, -6599.3271, -10.996497
130177, 9392640, -6599.4738, -10.996742
130178, 6700032, -6599.6205, -10.996986
130179, 2940672, -6599.7672, -10.997230
130180, -1240064, -6599.9140, -10.997475
130181, -5177344, -6600.0607, -10.997719
130182, -8523264, -6600.2074, -10.997964
130183, -11348992, -6600.3541, -10.998208
130184, -13968896, -6600.5008, -10.998453
130185, -16613888, -6600.6476, -10.998697
130186, -19191040, -6600.7943, -10.998942
130187, -21293824, -6600.9410, -10.999186
130188, -22491904, -6601.0877, -10.999431
130189, -22722304, -6601.2344, -10.999675
130190, -22525440, -6601.3812, -10.999920
130191, -22915584, -6601.5279, -11.000164
130192, -24882944, -6601.6746, -11.000409
130193, -28738304, -6601.8213, -11.000653
130194, -33653248, -6601.9680, -11.000898
130195, -37708288, -6602.1147, -11.001142
130196, -38519808, -6602.2615, -11.001387
130197, -34243584, -6602.4082, -11.001631
130198, -24514816, -6602.5549, -11.001876
130199, -10865920, -6602.7016, -11.002120
130200, 3636480, -6602.8483, -11.002365
130201, 15452160, -6602.9951, -11.002609
130202, 21901056, -6603.1418, -11.002853
130203, 22213120, -6603.2885, -11.003098
130204, 17818112, -6603.4352, -11.003342
130205, 11737856, -6603.5819, -11.003587
130206, 7323648, -6603.7287, -11.003831
130207, 6884864, -6603.8754, -11.004076
130208, 10788352, -6604.0221, -11.004320
130209, 17405696, -6604.1688, -11.004565
130210, 23906816, -6604.3155, -11.004809
130211, 27526400, -6604.4623, -11.005054
130212, 26746624, -6604.6090, -11.005298
130213, 21891584, -6604.7557, -11.005543
130214, 14906368, -6604.9024, -11.005787
130215, 8467712, -6605.0491, -11.006032
130216, 4836864, -6605.1959, -11.006276
130217, 4964096, -6605.3426, -11.006521
130218, 8198400, -6605.4893, -11.006765
130219, 12673792, -6605.6360, -11.007010
130220, 16151552, -6605.7827, -11.007254
130221, 16918272, -6605.9294, -11.007499
130222, 14369280, -6606.0762, -11.007743
130223, 9079808, -6606.2229, -11.007988
130224, 2418176, -6606.3696, -11.008232
130225, -4061440, -6606.5163, -11.008476
130226, -9142528, -6606.6630, -11.008721
130227, -12183040, -6606.8098, -11.008965
130228, -13038336, -6606.9565, -11.009210
130229, -11805440, -6607.1032, -11.009454
130230, -8604928, -6607.2499, -11.009699
130231, -3557376, -6607.3966, -11.009943
130232, 3028992, -6607.5434, -11.010188
130233, 10397696, -6607.6901, -11.010432
130234, 17209600, -6607.8368, -11.010677
130235, 21718272, -6607.9835, -11.010921
130236, 22262272, -6608.1302, -11.011166
130237, 17917952, -6608.2770, -11.011410
130238, 9032960, -6608.4237, -11.011655
130239, -2635776, -6608.5704, -11.011899
130240, -14309632, -6608.7171, -11.012144
130241, -23009024, -6608.8638, -11.012388
130242, -26528512, -6609.0105, -11.012633
130243, -24177408, -6609.1573, -11.012877
130244, -17000448, -6609.3040, -11.013122
130245, -7368448, -6609.4507, -11.013366
130246, 1879040, -6609.5974, -11.013611
130247, 8407552, -6609.7441, -11.013855
130248, 11066624, -6609.8909, -11.014100
130249, 10039552, -6610.0376, -11.014344
130250, 6441472, -6610.1843, -11.014588
130251, 1611520, -6610.3310, -11.014833
130252, -3544576, -6610.4777, -11.015077
130253, -8828416, -6610.6245, -11.015322
130254, -14528768, -6610.7712, -11.015566
130255, -20842752, -6610.9179, -11.015811
130256, -27281152, -6611.0646, -11.016055
130257, -32420352, -6611.2113, -11.016300
130258, -34211328, -6611.3581, -11.016544
130259, -30780160, -6611.5048, -11.016789
130260, -21387008, -6611.6515, -11.017033
130261, -7091456, -6611.7982, -11.017278
130262, 9244160, -6611.9449, -11.017522
130263, 23707392, -6612.0917, -11.017767
130264, 32600320, -6612.2384, -11.018011
130265, 33730048, -6612.3851, -11.018256
130266, 27194624, -6612.5318, -11.018500
130267, 15321600, -6612.6785, -11.018745
130268, 1771264, -6612.8252, -11.018989
130269, -9837312, -6612.9720, -11.019234
130270, -17215488, -6613.1187, -11.019478
130271, -20090880, -6613.2654, -11.019723
130272, -20039424, -6613.4121, -11.019967
130273, -19568384, -6613.5588, -11.020211
130274, -20883456, -6613.7056, -11.020456
130275, -24878848, -6613.8523, -11.020700
130276, -30770944, -6613.9990, -11.020945
130277, -36505600, -6614.1457, -11.021189
130278, -39721216, -6614.2924, -11.021434
130279, -38825984, -6614.4392, -11.021678
130280, -33710336, -6614.5859, -11.021923
130281, -25812480, -6614.7326, -11.022167
130282, -17527808, -6614.8793, -11.022412
130283, -11249408, -6615.0260, -11.022656
130284, -8464128, -6615.1728, -11.022901
130285, -9271552, -6615.3195, -11.023145
130286, -12505344, -6615.4662, -11.023390
130287, -16356608, -6615.6129, -11.023634
130288, -19203072, -6615.7596, -11.023879
130289, -20275968, -6615.9063, -11.024123
130290, -19886592, -6616.0531, -11.024368
130291, -19148288, -6616.1998, -11.024612
130292, -19331584, -6616.3465, -11.024857
130293, -21159424, -6616.4932, -11.025101
130294, -24351488, -6616.6399, -11.025346
130295, -27628032, -6616.7867, -11.025590
130296, -29179648, -6616.9334, -11.025835
130297, -27422720, -6617.0801, -11.026079
130298, -21735680, -6617.2268, -11.026323
130299, -12861184, -6617.3735, -11.026568
130300, -2792960, -6617.5203, -11.026812
130301, 5853696, -6617.6670, -11.027057
130302, 10777600, -6617.8137, -11.027301
130303, 10878976, -6617.9604, -11.027546
130304, 6762240, -6618.1071, -11.027790
130305, 613888, -6618.2539, -11.028035
130306, -4541440, -6618.4006, -11.028279
130307, -5960448, -6618.5473, -11.028524
130308, -2275584, -6618.6940, -11.028768
130309, 5878272, -6618.8407, -11.029013
130310, 15975936, -6618.9874, -11.029257
130311, 24462080, -6619.1342, -11.029502
130312, 28075008, -6619.2809, -11.029746
130313, 25131264, -6619.4276, -11.029991
130314, 16265728, -6619.5743, -11.030235
130315, 4305664, -6619.7210, -11.030480
130316, -6712064, -6619.8678, -11.030724
130317, -13032960, -6620.0145, -11.030969
130318, -12611840, -6620.1612, -11.031213
130319, -5923584, -6620.3079, -11.031458
130320, 4171520, -6620.4546, -11.031702
130321, 13464064, -6620.6014, -11.031946
130322, 17931776, -6620.7481, -11.032191
130323, 15196416, -6620.8948, -11.032435
130324, 5346048, -6621.0415, -11.032680
130325, -9154816, -6621.1882, -11.032924
130326, -24381696, -6621.3350, -11.033169
130327, -36301568, -6621.4817, -11.033413
130328, -42026752, -6621.6284, -11.033658
130329, -40528640, -6621.7751, -11.033902
130330, -32626944, -6621.9218, -11.034147
130331, -20374784, -6622.0686, -11.034391
130332, -6181120, -6622.2153, -11.034636
130333, 7938304, -6622.3620, -11.034880
130334, 20723456, -6622.5087, -11.035125
130335, 31594240, -6622.6554, -11.035369
130336, 40315136, -6622.8021, -11.035614
130337, 46644736, -6622.9489, -11.035858
130338, 50191872, -6623.0956, -11.036103
130339, 50539264, -6623.2423, -11.036347
130340, 47528960, -6623.3890, -11.036592
130341, 41519616, -6623.5357, -11.036836
130342, 33440256, -6623.6825, -11.037081
130343, 24584960, -6623.8292, -11.037325
130344, 16236800, -6623.9759, -11.037569
130345, 9300224, -6624.1226, -11.037814
130346, 4114944, -6624.2693, -11.038058
130347, 526080, -6624.4161, -11.038303
130348, -1857280, -6624.5628, -11.038547
130349, -3361280, -6624.7095, -11.038792
130350, -4079872, -6624.8562, -11.039036
130351, -3915520, -6625.0029, -11.039281
130352, -2780928, -6625.1497, -11.039525
130353, -818688, -6625.2964, -11.039770
130354, 1524992, -6625.4431, -11.040014
130355, 3643392, -6625.5898, -11.040259
130356, 5073920, -6625.7365, -11.040503
130357, 5805568, -6625.8832, -11.040748
130358, 6386944, -6626.0300, -11.040992
130359, 7738368, -6626.1767, -11.041237
130360, 10713344, -6626.3234, -11.041481
130361, 15603968, -6626.4701, -11.041726
130362, 21834240, -6626.6168, -11.041970
130363, 28033792, -6626.7636, -11.042215
130364, 32487680, -6626.9103, -11.042459
130365, 33797376, -6627.0570, -11.042704
130366, 31453952, -6627.2037, -11.042948
130367, 26059520, -6627.3504, -11.043193
130368, 19080960, -6627.4972, -11.043437
130369, 12249600, -6627.6439, -11.043681
130370, 6879488, -6627.7906, -11.043926
130371, 3418880, -6627.9373, -11.044170
130372, 1444608, -6628.0840, -11.044415
130373, 72704, -6628.2308, -11.044659
130374, -1434368, -6628.3775, -11.044904
130375, -3190272, -6628.5242, -11.045148
130376, -4592128, -6628.6709, -11.045393
130377, -4662272, -6628.8176, -11.045637
130378, -2648064, -6628.9644, -11.045882
130379, 1446400, -6629.1111, -11.046126
130380, 6705408, -6629.2578, -11.046371
130381, 11624704, -6629.4045, -11.046615
130382, 14797056, -6629.5512, -11.046860
130383, 15604224, -6629.6979, -11.047104
130384, 14567680, -6629.8447, -11.047349
130385, 13136128, -6629.9914, -11.047593
130386, 12984064, -6630.1381, -11.047838
130387, 15135488, -6630.2848, -11.048082
130388, 19338496, -6630.4315, -11.048327
130389, 24015872, -6630.5783, -11.048571
130390, 26847488, -6630.7250, -11.048816
130391, 25743616, -6630.8717, -11.049060
130392, 19776512, -6631.0184, -11.049304
130393, 9651200, -6631.1651, -11.049549
130394, -2484736, -6631.3119, -11.049793
130395, -13801216, -6631.4586, -11.050038
130396, -21751552, -6631.6053, -11.050282
130397, -24842240, -6631.7520, -11.050527
130398, -22897152, -6631.8987, -11.050771
130399, -16792832, -6632.0455, -11.051016
130400, -7870720, -6632.1922, -11.051260
130401, 2634240, -6632.3389, -11.051505
130402, 13883392, -6632.4856, -11.051749
130403, 25359104, -6632.6323, -11.051994
130404, 36566784, -6632.7790, -11.052238
130405, 46761216, -6632.9258, -11.052483
130406, 54900224, -6633.0725, -11.052727
130407, 59877632, -6633.2192, -11.052972
130408, 60892672, -6633.3659, -11.053216
130409, 57742336, -6633.5126, -11.053461
130410, 50865152, -6633.6594, -11.053705
130411, 41129984, -6633.8061, -11.053950
130412, 29524736, -6633.9528, -11.054194
130413, 16957440, -6634.0995, -11.054439
130414, 4298496, -6634.2462, -11.054683
130415, -7392256, -6634.3930, -11.054927
130416, -16684544, -6634.5397, -11.055172
130417, -21883904, -6634.6864, -11.055416
130418, -21545216, -6634.8331, -11.055661
130419, -15231744, -6634.9798, -11.055905
130420, -4141312, -6635.1266, -11.056150
130421, 8819200, -6635.2733, -11.056394
130422, 19741696, -6635.4200, -11.056639
130423, 25041408, -6635.5667, -11.056883
130424, 22897920, -6635.7134, -11.057128
130425, 14141952, -6635.8601, -11.057372
130426, 2101504, -6636.0069, -11.057617
130427, -8633856, -6636.1536, -11.057861
130428, -14054400, -6636.3003, -11.058106
130429, -12377600, -6636.4470, -11.058350
130430, -4741632, -6636.5937, -11.058595
130431, 5387008, -6636.7405, -11.058839
130432, 13844480, -6636.8872, -11.059084
130433, 17652992, -6637.0339, -11.059328
130434, 16289024, -6637.1806, -11.059573
130435, 11727360, -6637.3273, -11.059817
130436, 7277312, -6637.4741, -11.060062
130437, 5813248, -6637.6208, -11.060306
130438, 8305408, -6637.7675, -11.060551
130439, 13382656, -6637.9142, -11.060795
130440, 18131456, -6638.0609, -11.061039
130441, 19691264, -6638.2077, -11.061284
130442, 16800256, -6638.3544, -11.061528
130443, 10477312, -6638.5011, -11.061773
130444, 3484672, -6638.6478, -11.062017
130445, -1143808, -6638.7945, -11.062262
130446, -1724928, -6638.9413, -11.062506
130447, 1160448, -6639.0880, -11.062751
130448, 4954112, -6639.2347, -11.062995
130449, 6466560, -6639.3814, -11.063240
130450, 3577856, -6639.5281, -11.063484
130451, -3588608, -6639.6748, -11.063729
130452, -12642560, -6639.8216, -11.063973
130453, -20057344, -6639.9683, -11.064218
130454, -22872832, -6640.1150, -11.064462
130455, -20089856, -6640.2617, -11.064707
130456, -13051136, -6640.4084, -11.064951
130457, -4648960, -6640.5552, -11.065196
130458, 2187008, -6640.7019, -11.065440
130459, 5904896, -6640.8486, -11.065685
130460, 6901760, -6640.9953, -11.065929
130461, 6996224, -6641.1420, -11.066174
130462, 8142080, -6641.2888, -11.066418
130463, 11127552, -6641.4355, -11.066662
130464, 15012352, -6641.5822, -11.066907
130465, 17617152, -6641.7289, -11.067151
130466, 16796416, -6641.8756, -11.067396
130467, 11777792, -6642.0224, -11.067640
130468, 3801088, -6642.1691, -11.067885
130469, -4322560, -6642.3158, -11.068129
130470, -9532672, -6642.4625, -11.068374
130471, -10017792, -6642.6092, -11.068618
130472, -6092544, -6642.7559, -11.068863
130473, 19456, -6642.9027, -11.069107
130474, 5382912, -6643.0494, -11.069352
130475, 7877888, -6643.1961, -11.069596
130476, 7233536, -6643.3428, -11.069841
130477, 5018368, -6643.4895, -11.070085
130478, 3610368, -6643.6363, -11.070330
130479, 4731648, -6643.7830, -11.070574
130480, 8374784, -6643.9297, -11.070819
130481, 12721920, -6644.0764, -11.071063
130482, 15114752, -6644.2231, -11.071308
130483, 13538048, -6644.3699, -11.071552
130484, 7784448, -6644.5166, -11.071797
130485, -350976, -6644.6633, -11.072041
130486, -7988480, -6644.8100, -11.072286
130487, -12679680, -6644.9567, -11.072530
130488, -13703168, -6645.1035, -11.072774
130489, -12395264, -6645.2502, -11.073019
130490, -11320576, -6645.3969, -11.073263
130491, -12723456, -6645.5436, -11.073508
130492, -17124352, -6645.6903, -11.073752
130493, -22866176, -6645.8370, -11.073997
130494, -26913792, -6645.9838, -11.074241
130495, -26510848, -6646.1305, -11.074486
130496, -20806400, -6646.2772, -11.074730
130497, -11538688, -6646.4239, -11.074975
130498, -2340864, -6646.5706, -11.075219
130499, 3025664, -6646.7174, -11.075464
130500, 2615552, -6646.8641, -11.075708
130501, -2624000, -6647.0108, -11.075953
130502, -9247488, -6647.1575, -11.076197
130503, -13027840, -6647.3042, -11.076442
130504, -11145216, -6647.4510, -11.076686
130505, -3713280, -6647.5977, -11.076931
130506, 6165248, -6647.7444, -11.077175
130507, 13888256, -6647.8911, -11.077420
130508, 15638016, -6648.0378, -11.077664
130509, 10324736, -6648.1846, -11.077909
130510, 180224, -6648.3313, -11.078153
130511, -10296832, -6648.4780, -11.078397
130512, -16511488, -6648.6247, -11.078642
130513, -15967232, -6648.7714, -11.078886
130514, -9379584, -6648.9182, -11.079131
130515, -178176, -6649.0649, -11.079375
130516, 7308288, -6649.2116, -11.079620
130517, 10030848, -6649.3583, -11.079864
130518, 7642368, -6649.5050, -11.080109
130519, 2471424, -6649.6517, -11.080353
130520, -1881344, -6649.7985, -11.080598
130521, -2542592, -6649.9452, -11.080842
130522, 1109760, -6650.0919, -11.081087
130523, 7179520, -6650.2386, -11.081331
130524, 12345600, -6650.3853, -11.081576
130525, 13699840, -6650.5321, -11.081820
130526, 10337536, -6650.6788, -11.082065
130527, 3855872, -6650.8255, -11.082309
130528, -2478336, -6650.9722, -11.082554
130529, -5434880, -6651.1189, -11.082798
130530, -3481600, -6651.2657, -11.083043
130531, 2463488, -6651.4124, -11.083287
130532, 9562368, -6651.5591, -11.083532
130533, 14564352, -6651.7058, -11.083776
130534, 15477504, -6651.8525, -11.084020
130535, 12531200, -6651.9993, -11.084265
130536, 7951616, -6652.1460, -11.084509
130537, 4703488, -6652.2927, -11.084754
130538, 4887040, -6652.4394, -11.084998
130539, 8637440, -6652.5861, -11.085243
130540, 14080768, -6652.7328, -11.085487
130541, 18332928, -6652.8796, -11.085732
130542, 18998784, -6653.0263, -11.085976
130543, 15371520, -6653.1730, -11.086221
130544, 8747520, -6653.3197, -11.086465
130545, 1733376, -6653.4664, -11.086710
130546, -3044864, -6653.6132, -11.086954
130547, -4148736, -6653.7599, -11.087199
130548, -1849856, -6653.9066, -11.087443
130549, 2221056, -6654.0533, -11.087688
130550, 6035968, -6654.2000, -11.087932
130551, 8177920, -6654.3468, -11.088177
130552, 8366336, -6654.4935, -11.088421
130553, 7291648, -6654.6402, -11.088666
130554, 5945600, -6654.7869, -11.088910
130555, 4910336, -6654.9336, -11.089155
130556, 4045824, -6655.0804, -11.089399
130557, 2742784, -6655.2271, -11.089644
130558, 545536, -6655.3738, -11.089888
130559, -2290176, -6655.5205, -11.090132
130560, -4703744, -6655.6672, -11.090377
130561, -5323776, -6655.8140, -11.090621
130562, -3302912, -6655.9607, -11.090866
130563, 986880, -6656.1074, -11.091110
130564, 5852160, -6656.2541, -11.091355
130565, 8910592, -6656.4008, -11.091599
130566, 8202496, -6656.5475, -11.091844
130567, 3231744, -6656.6943, -11.092088
130568, -4620032, -6656.8410, -11.092333
130569, -12572160, -6656.9877, -11.092577
130570, -17620224, -6657.1344, -11.092822
130571, -17867008, -6657.2811, -11.093066
130572, -13357312, -6657.4279, -11.093311
130573, -6009600, -6657.5746, -11.093555
130574, 1313792, -6657.7213, -11.093800
130575, 6139136, -6657.8680, -11.094044
130576, 7444480, -6658.0147, -11.094289
130577, 5958656, -6658.1615, -11.094533
130578, 3570688, -6658.3082, -11.094778
130579, 2196480, -6658.4549, -11.095022
130580, 2706432, -6658.6016, -11.095267
130581, 4471040, -6658.7483, -11.095511
130582, 5757440, -6658.8951, -11.095755
130583, 4742656, -6659.0418, -11.096000
130584, 613376, -6659.1885, -11.096244
130585, -5840896, -6659.3352, -11.096489
130586, -12463616, -6659.4819, -11.096733
130587, -16696576, -6659.6286, -11.096978
130588, -16808704, -6659.7754, -11.097222
130589, -12784640, -6659.9221, -11.097467
130590, -6436864, -6660.0688, -11.097711
130591, -676352, -6660.2155, -11.097956
130592, 1720320, -6660.3622, -11.098200
130593, -705536, -6660.5090, -11.098445
130594, -7486464, -6660.6557, -11.098689
130595, -16421888, -6660.8024, -11.098934
130596, -24456192, -6660.9491, -11.099178
130597, -28825344, -6661.0958, -11.099423
130598, -27996160, -6661.2426, -11.099667
130599, -22062080, -6661.3893, -11.099912
130600, -12532992, -6661.5360, -11.100156
130601, -1709056, -6661.6827, -11.100401
130602, 8051456, -6661.8294, -11.100645
130603, 14893312, -6661.9762, -11.100890
130604, 17732352, -6662.1229, -11.101134
130605, 16275968, -6662.2696, -11.101378
130606, 10918656, -6662.4163, -11.101623
130607, 2620672, -6662.5630, -11.101867
130608, -7203328, -6662.7097, -11.102112
130609, -16849664, -6662.8565, -11.102356
130610, -24593920, -6663.0032, -11.102601
130611, -29075456, -6663.1499, -11.102845
130612, -29673728, -6663.2966, -11.103090
130613, -26717440, -6663.4433, -11.103334
130614, -21385984, -6663.5901, -11.103579
130615, -15294976, -6663.7368, -11.103823
130616, -9915136, -6663.8835, -11.104068
130617, -6074368, -6664.0302, -11.104312
130618, -3772160, -6664.1769, -11.104557
130619, -2393088, -6664.3237, -11.104801
130620, -1210880, -6664.4704, -11.105046
130621, 88832, -6664.6171, -11.105290
130622, 1153024, -6664.7638, -11.105535
130623, 1126912, -6664.9105, -11.105779
130624, -824832, -6665.0573, -11.106024
130625, -4909056, -6665.2040, -11.106268
130626, -10343424, -6665.3507, -11.106513
130627, -15484928, -6665.4974, -11.106757
130628, -18431744, -6665.6441, -11.107002
130629, -17849344, -6665.7909, -11.107246
130630, -13622272, -6665.9376, -11.107490
130631, -6993920, -6666.0843, -11.107735
130632, -88832, -6666.2310, -11.107979
130633, 4989184, -6666.3777, -11.108224
130634, 7071488, -6666.5244, -11.108468
130635, 6414336, -6666.6712, -11.108713
130636, 4517120, -6666.8179, -11.108957
130637, 3345152, -6666.9646, -11.109202
130638, 4318464, -6667.1113, -11.109446
130639, 7559168, -6667.2580, -11.109691
130640, 11771136, -6667.4048, -11.109935
130641, 14825216, -6667.5515, -11.110180
130642, 14782976, -6667.6982, -11.110424
130643, 10868224, -6667.8449, -11.110669
130644, 3918336, -6667.9916, -11.110913
130645, -3916544, -6668.1384, -11.111158
130646, -10087168, -6668.2851, -11.111402
130647, -12741632, -6668.4318, -11.111647
130648, -11485696, -6668.5785, -11.111891
130649, -7452928, -6668.7252, -11.112136
130650, -2662656, -6668.8720, -11.112380
130651, 996608, -6669.0187, -11.112625
130652, 2656256, -6669.1654, -11.112869
130653, 2776832, -6669.3121, -11.113113
130654, 2748928, -6669.4588, -11.113358
130655, 3991552, -6669.6055, -11.113602
130656, 7037696, -6669.7523, -11.113847
130657, 11088384, -6669.8990, -11.114091
130658, 14298880, -6670.0457, -11.114336
130659, 14672640, -6670.1924, -11.114580
130660, 11131904, -6670.3391, -11.114825
130661, 4213248, -6670.4859, -11.115069
130662, -3980800, -6670.6326, -11.115314
130663, -10595840, -6670.7793, -11.115558
130664, -13232128, -6670.9260, -11.115803
130665, -10979584, -6671.0727, -11.116047
130666, -4782080, -6671.2195, -11.116292
130667, 3049216, -6671.3662, -11.116536
130668, 9936640, -6671.5129, -11.116781
130669, 14215168, -6671.6596, -11.117025
130670, 15821824, -6671.8063, -11.117270
130671, 16167168, -6671.9531, -11.117514
130672, 17264384, -6672.0998, -11.117759
130673, 20569600, -6672.2465, -11.118003
130674, 26122496, -6672.3932, -11.118248
130675, 32428032, -6672.5399, -11.118492
130676, 37151232, -6672.6867, -11.118736
130677, 38279936, -6672.8334, -11.118981
130678, 35177472, -6672.9801, -11.119225
130679, 28991488, -6673.1268, -11.119470
130680, 22198784, -6673.2735, -11.119714
130681, 17496320, -6673.4202, -11.119959
130682, 16574976, -6673.5670, -11.120203
130683, 19360768, -6673.7137, -11.120448
130684, 24097792, -6673.8604, -11.120692
130685, 28218880, -6674.0071, -11.120937
130686, 29574656, -6674.1538, -11.121181
130687, 27418624, -6674.3006, -11.121426
130688, 22674432, -6674.4473, -11.121670
130689, 17368576, -6674.5940, -11.121915
130690, 13535232, -6674.7407, -11.122159
130691, 12142336, -6674.8874, -11.122404
130692, 12589056, -6675.0342, -11.122648
130693, 13018112, -6675.1809, -11.122893
130694, 11293184, -6675.3276, -11.123137
130695, 6154496, -6675.4743, -11.123382
130696, -2024448, -6675.6210, -11.123626
130697, -11255040, -6675.7678, -11.123871
130698, -18722304, -6675.9145, -11.124115
130699, -21981696, -6676.0612, -11.124360
130700, -19991040, -6676.2079, -11.124604
130701, -13512192, -6676.3546, -11.124848
130702, -4709888, -6676.5013, -11.125093
130703, 3834880, -6676.6481, -11.125337
130704, 10214144, -6676.7948, -11.125582
130705, 13874176, -6676.9415, -11.125826
130706, 15601664, -6677.0882, -11.126071
130707, 16864768, -6677.2349, -11.126315
130708, 18873344, -6677.3817, -11.126560
130709, 21835520, -6677.5284, -11.126804
130710, 24776960, -6677.6751, -11.127049
130711, 26000384, -6677.8218, -11.127293
130712, 23955200, -6677.9685, -11.127538
130713, 18088960, -6678.1153, -11.127782
130714, 9276928, -6678.2620, -11.128027
130715, -366336, -6678.4087, -11.128271
130716, -8220672, -6678.5554, -11.128516
130717, -12098304, -6678.7021, -11.128760
130718, -11014656, -6678.8489, -11.129005
130719, -5472000, -6678.9956, -11.129249
130720, 2806016, -6679.1423, -11.129494
130721, 11543296, -6679.2890, -11.129738
130722, 18691840, -6679.4357, -11.129983
130723, 23025408, -6679.5824, -11.130227
130724, 24372224, -6679.7292, -11.130471
130725, 23462912, -6679.8759, -11.130716
130726, 21521408, -6680.0226, -11.130960
130727, 19770880, -6680.1693, -11.131205
130728, 19025408, -6680.3160, -11.131449
130729, 19453952, -6680.4628, -11.131694
130730, 20549120, -6680.6095, -11.131938
130731, 21282816, -6680.7562, -11.132183
130732, 20409088, -6680.9029, -11.132427
130733, 16862720, -6681.0496, -11.132672
130734, 10181120, -6681.1964, -11.132916
130735, 827392, -6681.3431, -11.133161
130736, -9709312, -6681.4898, -11.133405
130737, -19142912, -6681.6365, -11.133650
130738, -24962560, -6681.7832, -11.133894
130739, -25217024, -6681.9300, -11.134139
130740, -19270144, -6682.0767, -11.134383
130741, -8219392, -6682.2234, -11.134628
130742, 5236224, -6682.3701, -11.134872
130743, 17528064, -6682.5168, -11.135117
130744, 25335552, -6682.6636, -11.135361
130745, 26721536, -6682.8103, -11.135606
130746, 21843200, -6682.9570, -11.135850
130747, 12943616, -6683.1037, -11.136095
130748, 3585536, -6683.2504, -11.136339
130749, -2604544, -6683.3971, -11.136583
130750, -3223296, -6683.5439, -11.136828
130751, 2089472, -6683.6906, -11.137072
130752, 11597056, -6683.8373, -11.137317
130753, 22184704, -6683.9840, -11.137561
130754, 30551808, -6684.1307, -11.137806
130755, 34391552, -6684.2775, -11.138050
130756, 33100800, -6684.4242, -11.138295
130757, 27776000, -6684.5709, -11.138539
130758, 20549632, -6684.7176, -11.138784
130759, 13599488, -6684.8643, -11.139028
130760, 8262912, -6685.0111, -11.139273
130761, 4636928, -6685.1578, -11.139517
130762, 1782784, -6685.3045, -11.139762
130763, -1595648, -6685.4512, -11.140006
130764, -6342912, -6685.5979, -11.140251
130765, -12296192, -6685.7447, -11.140495
130766, -18235136, -6685.8914, -11.140740
130767, -22351360, -6686.0381, -11.140984
130768, -23021312, -6686.1848, -11.141229
130769, -19537152, -6686.3315, -11.141473
130770, -12473856, -6686.4782, -11.141718
130771, -3539712, -6686.6250, -11.141962
130772, 5018368, -6686.7717, -11.142206
130773, 11207168, -6686.9184, -11.142451
130774, 13940992, -6687.0651, -11.142695
130775, 13319936, -6687.2118, -11.142940
130776, 10447872, -6687.3586, -11.143184
130777, 6902528, -6687.5053, -11.143429
130778, 4103168, -6687.6520, -11.143673
130779, 2836736, -6687.7987, -11.143918
130780, 3101952, -6687.9454, -11.144162
130781, 4289024, -6688.0922, -11.144407
130782, 5565696, -6688.2389, -11.144651
130783, 6267136, -6688.3856, -11.144896
130784, 6130432, -6688.5323, -11.145140
130785, 5295104, -6688.6790, -11.145385
130786, 4119040, -6688.8258, -11.145629
130787, 2937088, -6688.9725, -11.145874
130788, 1889792, -6689.1192, -11.146118
130789, 896000, -6689.2659, -11.146363
130790, -250112, -6689.4126, -11.146607
130791, -1738240, -6689.5593, -11.146852
130792, -3650816, -6689.7061, -11.147096
130793, -5972992, -6689.8528, -11.147341
130794, -8672512, -6689.9995, -11.147585
130795, -11765504, -6690.1462, -11.147829
130796, -15285248, -6690.2929, -11.148074
130797, -19127808, -6690.4397, -11.148318
130798, -22848768, -6690.5864, -11.148563
130799, -25536256, -6690.7331, -11.148807
130800, -25909248, -6690.8798, -11.149052
130801, -22682368, -6691.0265, -11.149296
130802, -15117568, -6691.1733, -11.149541
130803, -3545088, -6691.3200, -11.149785
130804, 10399232, -6691.4667, -11.150030
130805, 24010496, -6691.6134, -11.150274
130806, 34219008, -6691.7601, -11.150519
130807, 38567936, -6691.9069, -11.150763
130808, 36092672, -6692.0536, -11.151008
130809, 27750144, -6692.2003, -11.151252
130810, 16173056, -6692.3470, -11.151497
130811, 4801280, -6692.4937, -11.151741
130812, -3299584, -6692.6405, -11.151986
130813, -6488576, -6692.7872, -11.152230
130814, -5041664, -6692.9339, -11.152475
130815, -908800, -6693.0806, -11.152719
130816, 3159296, -6693.2273, -11.152964
130817, 4739840, -6693.3740, -11.153208
130818, 2648064, -6693.5208, -11.153453
130819, -2729984, -6693.6675, -11.153697
130820, -9778688, -6693.8142, -11.153941
130821, -16459520, -6693.9609, -11.154186
130822, -21186048, -6694.1076, -11.154430
130823, -23362560, -6694.2544, -11.154675
130824, -23368192, -6694.4011, -11.154919
130825, -22059776, -6694.5478, -11.155164
130826, -20102912, -6694.6945, -11.155408
130827, -17513984, -6694.8412, -11.155653
130828, -13672704, -6694.9880, -11.155897
130829, -7801856, -6695.1347, -11.156142
130830, 353536, -6695.2814, -11.156386
130831, 10039808, -6695.4281, -11.156631
130832, 19509504, -6695.5748, -11.156875
130833, 26605312, -6695.7216, -11.157120
130834, 29658880, -6695.8683, -11.157364
130835, 28276224, -6696.0150, -11.157609
130836, 23594496, -6696.1617, -11.157853
130837, 17831936, -6696.3084, -11.158098
130838, 13300480, -6696.4551, -11.158342
130839, 11332864, -6696.6019, -11.158587
130840, 11640064, -6696.7486, -11.158831
130841, 12440576, -6696.8953, -11.159076
130842, 11341056, -6697.0420, -11.159320
130843, 6575872, -6697.1887, -11.159564
130844, -1973504, -6697.3355, -11.159809
130845, -12486912, -6697.4822, -11.160053
130846, -21808128, -6697.6289, -11.160298
130847, -26713600, -6697.7756, -11.160542
130848, -25275648, -6697.9223, -11.160787
130849, -17715712, -6698.0691, -11.161031
130850, -6356736, -6698.2158, -11.161276
130851, 5300480, -6698.3625, -11.161520
130852, 13955328, -6698.5092, -11.161765
130853, 17726208, -6698.6559, -11.162009
130854, 16689408, -6698.8027, -11.162254
130855, 12554240, -6698.9494, -11.162498
130856, 7683840, -6699.0961, -11.162743
130857, 3970048, -6699.2428, -11.162987
130858, 2091776, -6699.3895, -11.163232
130859, 1465600, -6699.5363, -11.163476
130860, 839424, -6699.6830, -11.163721
130861, -838656, -6699.8297, -11.163965
130862, -3749632, -6699.9764, -11.164210
130863, -7073280, -6700.1231, -11.164454
130864, -9442560, -6700.2698, -11.164699
130865, -9715200, -6700.4166, -11.164943
130866, -7641856, -6700.5633, -11.165187
130867, -4075264, -6700.7100, -11.165432
130868, -613888, -6700.8567, -11.165676
130869, 1121792, -6701.0034, -11.165921
130870, 212480, -6701.1502, -11.166165
130871, -3206912, -6701.2969, -11.166410
130872, -8117504, -6701.4436, -11.166654
130873, -13181696, -6701.5903, -11.166899
130874, -17388288, -6701.7370, -11.167143
130875, -20414720, -6701.8838, -11.167388
130876, -22536192, -6702.0305, -11.167632
130877, -24154880, -6702.1772, -11.167877
130878, -25254144, -6702.3239, -11.168121
130879, -25121536, -6702.4706, -11.168366
130880, -22553088, -6702.6174, -11.168610
130881, -16473344, -6702.7641, -11.168855
130882, -6673664, -6702.9108, -11.169099
130883, 5729792, -6703.0575, -11.169344
130884, 18405632, -6703.2042, -11.169588
130885, 28494336, -6703.3509, -11.169833
130886, 33618688, -6703.4977, -11.170077
130887, 32770816, -6703.6444, -11.170322
130888, 26691584, -6703.7911, -11.170566
130889, 17570560, -6703.9378, -11.170811
130890, 8205568, -6704.0845, -11.171055
130891, 990720, -6704.2313, -11.171299
130892, -2841344, -6704.3780, -11.171544
130893, -3433472, -6704.5247, -11.171788
130894, -1955072, -6704.6714, -11.172033
130895, 85248, -6704.8181, -11.172277
130896, 1519360, -6704.9649, -11.172522
130897, 1890048, -6705.1116, -11.172766
130898, 1410048, -6705.2583, -11.173011
130899, 608000, -6705.4050, -11.173255
130900, -86528, -6705.5517, -11.173500
130901, -583680, -6705.6985, -11.173744
130902, -1086720, -6705.8452, -11.173989
130903, -1824768, -6705.9919, -11.174233
130904, -2749952, -6706.1386, -11.174478
130905, -3404544, -6706.2853, -11.174722
130906, -3050240, -6706.4320, -11.174967
130907, -1010432, -6706.5788, -11.175211
130908, 2951168, -6706.7255, -11.175456
130909, 8416000, -6706.8722, -11.175700
130910, 14372864, -6707.0189, -11.175945
130911, 19542784, -6707.1656, -11.176189
130912, 22814464, -6707.3124, -11.176434
130913, 23603456, -6707.4591, -11.176678
130914, 21986048, -6707.6058, -11.176922
130915, 18582784, -6707.7525, -11.177167
130916, 14274816, -6707.8992, -11.177411
130917, 9895680, -6708.0460, -11.177656
130918, 6028288, -6708.1927, -11.177900
130919, 2959616, -6708.3394, -11.178145
130920, 752896, -6708.4861, -11.178389
130921, -647680, -6708.6328, -11.178634
130922, -1351168, -6708.7796, -11.178878
130923, -1523456, -6708.9263, -11.179123
130924, -1420288, -6709.0730, -11.179367
130925, -1381632, -6709.2197, -11.179612
130926, -1754112, -6709.3664, -11.179856
130927, -2742784, -6709.5132, -11.180101
130928, -4273408, -6709.6599, -11.180345
130929, -5946624, -6709.8066, -11.180590
130930, -7134464, -6709.9533, -11.180834
130931, -7204608, -6710.1000, -11.181079
130932, -5784832, -6710.2467, -11.181323
130933, -2947584, -6710.3935, -11.181568
130934, 768256, -6710.5402, -11.181812
130935, 4522752, -6710.6869, -11.182057
130936, 7449856, -6710.8336, -11.182301
130937, 8935936, -6710.9803, -11.182545
130938, 8779264, -6711.1271, -11.182790
130939, 7182592, -6711.2738, -11.183034
130940, 4588800, -6711.4205, -11.183279
130941, 1459968, -6711.5672, -11.183523
130942, -1906688, -6711.7139, -11.183768
130943, -5441792, -6711.8607, -11.184012
130944, -9230848, -6712.0074, -11.184257
130945, -13355008, -6712.1541, -11.184501
130946, -17729792, -6712.3008, -11.184746
130947, -22014464, -6712.4475, -11.184990
130948, -25649408, -6712.5943, -11.185235
130949, -28001536, -6712.7410, -11.185479
130950, -28572160, -6712.8877, -11.185724
130951, -27188224, -6713.0344, -11.185968
130952, -24105984, -6713.1811, -11.186213
130953, -19982848, -6713.3278, -11.186457
130954, -15714304, -6713.4746, -11.186702
130955, -12188928, -6713.6213, -11.186946
130956, -10030592, -6713.7680, -11.187191
130957, -9428736, -6713.9147, -11.187435
130958, -10121984, -6714.0614, -11.187680
130959, -11552512, -6714.2082, -11.187924
130960, -13143296, -6714.3549, -11.188169
130961, -14582528, -6714.5016, -11.188413
130962, -15985920, -6714.6483, -11.188657
130963, -17833472, -6714.7950, -11.188902
130964, -20688896, -6714.9418, -11.189146
130965, -24794880, -6715.0885, -11.189391
130966, -29742848, -6715.2352, -11.189635
130967, -34396416, -6715.3819, -11.189880
130968, -37171968, -6715.5286, -11.190124
130969, -36604672, -6715.6754, -11.190369
130970, -31994112, -6715.8221, -11.190613
130971, -23827456, -6715.9688, -11.190858
130972, -13764352, -6716.1155, -11.191102
130973, -4118272, -6716.2622, -11.191347
130974, 2978560, -6716.4090, -11.191591
130975, 6393344, -6716.5557, -11.191836
130976, 6414080, -6716.7024, -11.192080
130977, 4573440, -6716.8491, -11.192325
130978, 2917120, -6716.9958, -11.192569
130979, 3037696, -6717.1425, -11.192814
130980, 5317888, -6717.2893, -11.193058
130981, 8750080, -6717.4360, -11.193303
130982, 11439104, -6717.5827, -11.193547
130983, 11576576, -6717.7294, -11.193792
130984, 8422400, -6717.8761, -11.194036
130985, 2817280, -6718.0229, -11.194280
130986, -3056128, -6718.1696, -11.194525
130987, -6594560, -6718.3163, -11.194769
130988, -5961984, -6718.4630, -11.195014
130989, -1005824, -6718.6097, -11.195258
130990, 6551808, -6718.7565, -11.195503
130991, 13767168, -6718.9032, -11.195747
130992, 17685760, -6719.0499, -11.195992
130993, 16589312, -6719.1966, -11.196236
130994, 10703616, -6719.3433, -11.196481
130995, 2059776, -6719.4901, -11.196725
130996, -6418688, -6719.6368, -11.196970
130997, -12176128, -6719.7835, -11.197214
130998, -14052096, -6719.9302, -11.197459
130999, -12632320, -6720.0769, -11.197703
131000, -9802496, -6720.2236, -11.197948
131001, -7750656, -6720.3704, -11.198192
131002, -7919360, -6720.5171, -11.198437
131003, -10386944, -6720.6638, -11.198681
131004, -13935360, -6720.8105, -11.198926
131005, -16713728, -6720.9572, -11.199170
131006, -17138432, -6721.1040, -11.199415
131007, -14587136, -6721.2507, -11.199659
131008, -9574400, -6721.3974, -11.199904
131009, -3386880, -6721.5441, -11.200148
131010, 2589952, -6721.6908, -11.200392
131011, 7494400, -6721.8376, -11.200637
131012, 11256832, -6721.9843, -11.200881
131013, 14430208, -6722.1310, -11.201126
131014, 17726208, -6722.2777, -11.201370
131015, 21531648, -6722.4244, -11.201615
131016, 25659648, -6722.5712, -11.201859
131017, 29436672, -6722.7179, -11.202104
131018, 32028160, -6722.8646, -11.202348
131019, 32803584, -6723.0113, -11.202593
131020, 31536384, -6723.1580, -11.202837
131021, 28369664, -6723.3047, -11.203082
131022, 23632896, -6723.4515, -11.203326
131023, 17664512, -6723.5982, -11.203571
131024, 10790656, -6723.7449, -11.203815
131025, 3468800, -6723.8916, -11.204060
131026, -3531776, -6724.0383, -11.204304
131027, -9091840, -6724.1851, -11.204549
131028, -11973376, -6724.3318, -11.204793
131029, -11284992, -6724.4785, -11.205038
131030, -6977024, -6724.6252, -11.205282
131031, -95232, -6724.7719, -11.205527
131032, 7404032, -6724.9187, -11.205771
131033, 13273088, -6725.0654, -11.206015
131034, 15790848, -6725.2121, -11.206260
131035, 14430208, -6725.3588, -11.206504
131036, 10056704, -6725.5055, -11.206749
131037, 4554496, -6725.6523, -11.206993
131038, 38912, -6725.7990, -11.207238
131039, -1985280, -6725.9457, -11.207482
131040, -1140480, -6726.0924, -11.207727
131041, 1842944, -6726.2391, -11.207971
131042, 5635584, -6726.3859, -11.208216
131043, 9003520, -6726.5326, -11.208460
131044, 11338752, -6726.6793, -11.208705
131045, 12755200, -6726.8260, -11.208949
131046, 13747712, -6726.9727, -11.209194
131047, 14641664, -6727.1194, -11.209438
131048, 15187456, -6727.2662, -11.209683
131049, 14553600, -6727.4129, -11.209927
131050, 11769600, -6727.5596, -11.210172
131051, 6383616, -6727.7063, -11.210416
131052, -1018880, -6727.8530, -11.210661
131053, -8763904, -6727.9998, -11.210905
131054, -14588416, -6728.1465, -11.211150
131055, -16516864, -6728.2932, -11.211394
131056, -13716736, -6728.4399, -11.211638
131057, -6937600, -6728.5866, -11.211883
131058, 1689856, -6728.7334, -11.212127
131059, 9417728, -6728.8801, -11.212372
131060, 13890048, -6729.0268, -11.212616
131061, 13963520, -6729.1735, -11.212861
131062, 10029824, -6729.3202, -11.213105
131063, 3738368, -6729.4670, -11.213350
131064, -2694400, -6729.6137, -11.213594
131065, -7271168, -6729.7604, -11.213839
131066, -8767232, -6729.9071, -11.214083
131067, -6898176, -6730.0538, -11.214328
131068, -2132736, -6730.2005, -11.214572
131069, 4665088, -6730.3473, -11.214817
131070, 12554496, -6730.4940, -11.215061
131071, 20675584, -6730.6407, -11.215306
131072, 28261120, -6730.7874, -11.215550
```
