## Supplementary material for "Rhizobial enzyme reveals pH-driven catalytic switching and ʟ-amino acid incorporation by ʟ,ᴅ-transpeptidases": File S3. Julia Notebook: In Vitro Peak 1 (D-Ala gm-AEJA).txt (part 4 of 6)

```
78791, 1809202176, 938.8933, 1.564483
78792, 1931747328, 938.7465, 1.564239
78793, 2036782080, 938.5998, 1.563994
78794, 2106437632, 938.4531, 1.563750
78795, 2138331136, 938.3064, 1.563505
78796, 2144498688, 938.1597, 1.563261
78797, 2142460928, 938.0130, 1.563016
78798, 2143767552, 937.8662, 1.562772
78799, 2146836480, 937.7195, 1.562527
78800, 2138308608, 937.5728, 1.562283
78801, 2102147072, 937.4261, 1.562039
78802, 2031054848, 937.2794, 1.561794
78803, 1933323264, 937.1326, 1.561550
78804, 1830785024, 936.9859, 1.561305
78805, 1748651008, 936.8392, 1.561061
78806, 1702792192, 936.6925, 1.560816
78807, 1691652096, 936.5458, 1.560572
78808, 1697462272, 936.3990, 1.560327
78809, 1696235520, 936.2523, 1.560083
78810, 1671018496, 936.1056, 1.559838
78811, 1621054464, 935.9589, 1.559594
78812, 1561767936, 935.8122, 1.559349
78813, 1515723776, 935.6654, 1.559105
78814, 1499732992, 935.5187, 1.558860
78815, 1515450368, 935.3720, 1.558616
78816, 1548697600, 935.2253, 1.558371
78817, 1577753600, 935.0786, 1.558127
78818, 1585756160, 934.9319, 1.557882
78819, 1570085888, 934.7851, 1.557638
78820, 1543476224, 934.6384, 1.557393
78821, 1526374400, 934.4917, 1.557149
78822, 1535111168, 934.3450, 1.556904
78823, 1572722688, 934.1983, 1.556660
78824, 1627607040, 934.0515, 1.556415
78825, 1680551936, 933.9048, 1.556171
78826, 1715848192, 933.7581, 1.555927
78827, 1729907712, 933.6114, 1.555682
78828, 1732461568, 933.4647, 1.555438
78829, 1739856896, 933.3179, 1.555193
78830, 1764706304, 933.1712, 1.554949
78831, 1808215040, 933.0245, 1.554704
78832, 1859861504, 932.8778, 1.554460
78833, 1904627712, 932.7311, 1.554215
78834, 1933348864, 932.5843, 1.553971
78835, 1949795328, 932.4376, 1.553726
78836, 1969925120, 932.2909, 1.553482
78837, 2013351936, 932.1442, 1.553237
78838, 2091771904, 931.9975, 1.552993
78839, 2201061376, 931.8507, 1.552748
78840, 2321826816, 931.7040, 1.552504
78841, 2428397568, 931.5573, 1.552259
78842, 2501400576, 931.4106, 1.552015
78843, 2536882176, 931.2639, 1.551770
78844, 2546885632, 931.1172, 1.551526
78845, 2551200768, 930.9704, 1.551281
78846, 2565053440, 930.8237, 1.551037
78847, 2589812736, 930.6770, 1.550792
78848, 2612041728, 930.5303, 1.550548
78849, 2611418112, 930.3836, 1.550304
78850, 2572910592, 930.2368, 1.550059
78851, 2496199680, 930.0901, 1.549815
78852, 2396887040, 929.9434, 1.549570
78853, 2298810368, 929.7967, 1.549326
78854, 2221880320, 929.6500, 1.549081
78855, 2172410880, 929.5032, 1.548837
78856, 2141380608, 929.3565, 1.548592
78857, 2111453184, 929.2098, 1.548348
78858, 2068467712, 929.0631, 1.548103
78859, 2010570752, 928.9164, 1.547859
78860, 1949601792, 928.7696, 1.547614
78861, 1903965184, 928.6229, 1.547370
78862, 1887271936, 928.4762, 1.547125
78863, 1899586560, 928.3295, 1.546881
78864, 1926636544, 928.1828, 1.546636
78865, 1947649024, 928.0361, 1.546392
78866, 1947390976, 927.8893, 1.546147
78867, 1925350400, 927.7426, 1.545903
78868, 1896549376, 927.5959, 1.545658
78869, 1883224064, 927.4492, 1.545414
78870, 1901952000, 927.3025, 1.545169
78871, 1953524736, 927.1557, 1.544925
78872, 2021491712, 927.0090, 1.544681
78873, 2080402432, 926.8623, 1.544436
78874, 2109298688, 926.7156, 1.544192
78875, 2102960128, 926.5689, 1.543947
78876, 2074621952, 926.4221, 1.543703
78877, 2048643072, 926.2754, 1.543458
78878, 2047258624, 926.1287, 1.543214
78879, 2078818304, 925.9820, 1.542969
78880, 2134031360, 925.8353, 1.542725
78881, 2192129024, 925.6885, 1.542480
78882, 2233260032, 925.5418, 1.542236
78883, 2249953280, 925.3951, 1.541991
78884, 2251141120, 925.2484, 1.541747
78885, 2256567296, 925.1017, 1.541502
78886, 2284929024, 924.9550, 1.541258
78887, 2342653952, 924.8082, 1.541013
78888, 2419750912, 924.6615, 1.540769
78889, 2495079424, 924.5148, 1.540524
78890, 2547970048, 924.3681, 1.540280
78891, 2569544704, 924.2214, 1.540035
78892, 2567365632, 924.0746, 1.539791
78893, 2560912384, 923.9279, 1.539546
78894, 2570644480, 923.7812, 1.539302
78895, 2606941184, 923.6345, 1.539057
78896, 2665103360, 923.4878, 1.538813
78897, 2728976384, 923.3410, 1.538569
78898, 2780699648, 923.1943, 1.538324
78899, 2810732544, 923.0476, 1.538080
78900, 2822324224, 922.9009, 1.537835
78901, 2828116992, 922.7542, 1.537591
78902, 2841298944, 922.6074, 1.537346
78903, 2866938880, 922.4607, 1.537102
78904, 2898904064, 922.3140, 1.536857
78905, 2924311552, 922.1673, 1.536613
78906, 2932789248, 922.0206, 1.536368
78907, 2924819456, 921.8738, 1.536124
78908, 2913806336, 921.7271, 1.535879
78909, 2920170496, 921.5804, 1.535635
78910, 2960472064, 921.4337, 1.535390
78911, 3037660160, 921.2870, 1.535146
78912, 3138096128, 921.1403, 1.534901
78913, 3237280768, 920.9935, 1.534657
78914, 3311347712, 920.8468, 1.534412
78915, 3348121600, 920.7001, 1.534168
78916, 3351830528, 920.5534, 1.533923
78917, 3339151360, 920.4067, 1.533679
78918, 3329138688, 920.2599, 1.533434
78919, 3332901888, 920.1132, 1.533190
78920, 3348817920, 919.9665, 1.532946
78921, 3365655552, 919.8198, 1.532701
78922, 3371324416, 919.6731, 1.532457
78923, 3361724416, 919.5263, 1.532212
78924, 3344252928, 919.3796, 1.531968
78925, 3333822464, 919.2329, 1.531723
78926, 3343764480, 919.0862, 1.531479
78927, 3377087488, 918.9395, 1.531234
78928, 3423406080, 918.7927, 1.530990
78929, 3463545856, 918.6460, 1.530745
78930, 3479337984, 918.4993, 1.530501
78931, 3463059456, 918.3526, 1.530256
78932, 3421172736, 918.2059, 1.530012
78933, 3370292224, 918.0592, 1.529767
78934, 3327814656, 917.9124, 1.529523
78935, 3302642688, 917.7657, 1.529278
78936, 3291321344, 917.6190, 1.529034
78937, 3281642496, 917.4723, 1.528789
78938, 3261406208, 917.3256, 1.528545
78939, 3227031552, 917.1788, 1.528300
78940, 3186906112, 917.0321, 1.528056
78941, 3157488640, 916.8854, 1.527811
78942, 3154498560, 916.7387, 1.527567
78943, 3184356352, 916.5920, 1.527323
78944, 3240866816, 916.4452, 1.527078
78945, 3308955648, 916.2985, 1.526834
78946, 3373147136, 916.1518, 1.526589
78947, 3425728512, 916.0051, 1.526345
78948, 3469868032, 915.8584, 1.526100
78949, 3516100608, 915.7116, 1.525856
78950, 3574617088, 915.5649, 1.525611
78951, 3648311296, 915.4182, 1.525367
78952, 3731018752, 915.2715, 1.525122
78953, 3812076544, 915.1248, 1.524878
78954, 3884377088, 914.9780, 1.524633
78955, 3950742528, 914.8313, 1.524389
78956, 4024292352, 914.6846, 1.524144
78957, 4122040320, 914.5379, 1.523900
78958, 4255086592, 914.3912, 1.523655
78959, 4421087232, 914.2445, 1.523411
78960, 4603588608, 914.0977, 1.523166
78961, 4778984448, 913.9510, 1.522922
78962, 4927366144, 913.8043, 1.522677
78963, 5041167360, 913.6576, 1.522433
78964, 5126606848, 913.5109, 1.522188
78965, 5197037568, 913.3641, 1.521944
78966, 5262045184, 913.2174, 1.521699
78967, 5318772736, 913.0707, 1.521455
78968, 5350829056, 912.9240, 1.521211
78969, 5335902208, 912.7773, 1.520966
78970, 5258130432, 912.6305, 1.520722
78971, 5118405632, 912.4838, 1.520477
78972, 4936674304, 912.3371, 1.520233
78973, 4744620032, 912.1904, 1.519988
78974, 4572423168, 912.0437, 1.519744
78975, 4436539392, 911.8969, 1.519499
78976, 4334893056, 911.7502, 1.519255
78977, 4251734016, 911.6035, 1.519010
78978, 4169098240, 911.4568, 1.518766
78979, 4078306304, 911.3101, 1.518521
78980, 3985155072, 911.1634, 1.518277
78981, 3906247680, 911.0166, 1.518032
78982, 3859050496, 910.8699, 1.517788
78983, 3851720704, 910.7232, 1.517543
78984, 3878716416, 910.5765, 1.517299
78985, 3924610048, 910.4298, 1.517054
78986, 3973686272, 910.2830, 1.516810
78987, 4019543040, 910.1363, 1.516565
78988, 4069012480, 909.9896, 1.516321
78989, 4138162176, 909.8429, 1.516076
78990, 4242831360, 909.6962, 1.515832
78991, 4389352448, 909.5494, 1.515588
78992, 4570909696, 909.4027, 1.515343
78993, 4771593216, 909.2560, 1.515099
78994, 4975577088, 909.1093, 1.514854
78995, 5175846912, 908.9626, 1.514610
78996, 5377167360, 908.8158, 1.514365
78997, 5591471104, 908.6691, 1.514121
78998, 5828377600, 908.5224, 1.513876
78999, 6086519808, 908.3757, 1.513632
79000, 6350906368, 908.2290, 1.513387
79001, 6598068224, 908.0823, 1.513143
79002, 6806150144, 907.9355, 1.512898
79003, 6964251648, 907.7888, 1.512654
79004, 7075812352, 907.6421, 1.512409
79005, 7154396160, 907.4954, 1.512165
79006, 7214716928, 907.3487, 1.511920
79007, 7264532480, 907.2019, 1.511676
79008, 7302343680, 907.0552, 1.511431
79009, 7322238976, 906.9085, 1.511187
79010, 7322693632, 906.7618, 1.510942
79011, 7313544192, 906.6151, 1.510698
79012, 7316235264, 906.4683, 1.510453
79013, 7356314624, 906.3216, 1.510209
79014, 7451840512, 906.1749, 1.509964
79015, 7603935232, 906.0282, 1.509720
79016, 7794792448, 905.8815, 1.509476
79017, 7994347520, 905.7347, 1.509231
79018, 8171997184, 905.5880, 1.508987
79019, 8307068928, 905.4413, 1.508742
79020, 8392643584, 905.2946, 1.508498
79021, 8431474688, 905.1479, 1.508253
79022, 8427470848, 905.0011, 1.508009
79023, 8378858496, 904.8544, 1.507764
79024, 8277944320, 904.7077, 1.507520
79025, 8118175744, 904.5610, 1.507275
79026, 7904329728, 904.4143, 1.507031
79027, 7659209728, 904.2676, 1.506786
79028, 7421747200, 904.1208, 1.506542
79029, 7236102144, 903.9741, 1.506297
79030, 7136659456, 903.8274, 1.506053
79031, 7136499712, 903.6807, 1.505808
79032, 7225362432, 903.5340, 1.505564
79033, 7378108416, 903.3872, 1.505319
79034, 7568936960, 903.2405, 1.505075
79035, 7783535616, 903.0938, 1.504830
79036, 8022614016, 902.9471, 1.504586
79037, 8295326720, 902.8004, 1.504341
79038, 8606965760, 902.6536, 1.504097
79039, 8948647936, 902.5069, 1.503853
79040, 9295622144, 902.3602, 1.503608
79041, 9615789056, 902.2135, 1.503364
79042, 9884062720, 902.0668, 1.503119
79043, 10094687232, 901.9200, 1.502875
79044, 10264591360, 901.7733, 1.502630
79045, 10425861120, 901.6266, 1.502386
79046, 10611453952, 901.4799, 1.502141
79047, 10842001408, 901.3332, 1.501897
79048, 11120701440, 901.1865, 1.501652
79049, 11438428160, 901.0397, 1.501408
79050, 11785177088, 900.8930, 1.501163
79051, 12160202752, 900.7463, 1.500919
79052, 12574025728, 900.5996, 1.500674
79053, 13040359424, 900.4529, 1.500430
79054, 13562092544, 900.3061, 1.500185
79055, 14119309312, 900.1594, 1.499941
79056, 14666590208, 900.0127, 1.499696
79057, 15141991424, 899.8660, 1.499452
79058, 15483847680, 899.7193, 1.499207
79059, 15647532032, 899.5725, 1.498963
79060, 15614625792, 899.4258, 1.498718
79061, 15391490048, 899.2791, 1.498474
79062, 15000072192, 899.1324, 1.498230
79063, 14467614720, 898.9857, 1.497985
79064, 13821589504, 898.8389, 1.497741
79065, 13091919872, 898.6922, 1.497496
79066, 12317246464, 898.5455, 1.497252
79067, 11548831744, 898.3988, 1.497007
79068, 10846803968, 898.2521, 1.496763
79069, 10268164096, 898.1053, 1.496518
79070, 9851533312, 897.9586, 1.496274
79071, 9606508544, 897.8119, 1.496029
79072, 9513833472, 897.6652, 1.495785
79073, 9537096704, 897.5185, 1.495540
79074, 9640408064, 897.3718, 1.495296
79075, 9803181056, 897.2250, 1.495051
79076, 10024671232, 897.0783, 1.494807
79077, 10316665856, 896.9316, 1.494562
79078, 10689302528, 896.7849, 1.494318
79079, 11138768896, 896.6382, 1.494073
79080, 11644260352, 896.4914, 1.493829
79081, 12175977472, 896.3447, 1.493584
79082, 12709249024, 896.1980, 1.493340
79083, 13236104192, 896.0513, 1.493095
79084, 13766945792, 895.9046, 1.492851
79085, 14320734208, 895.7578, 1.492606
79086, 14908898304, 895.6111, 1.492362
79087, 15522077696, 895.4644, 1.492118
79088, 16127457280, 895.3177, 1.491873
79089, 16678575104, 895.1710, 1.491629
79090, 17132483584, 895.0242, 1.491384
79091, 17465044992, 894.8775, 1.491140
79092, 17676399616, 894.7308, 1.490895
79093, 17784412160, 894.5841, 1.490651
79094, 17810890752, 894.4374, 1.490406
79095, 17769408512, 894.2907, 1.490162
79096, 17662230528, 894.1439, 1.489917
79097, 17488002048, 893.9972, 1.489673
79098, 17254917120, 893.8505, 1.489428
79099, 16990274560, 893.7038, 1.489184
79100, 16738976768, 893.5571, 1.488939
79101, 16549880832, 893.4103, 1.488695
79102, 16456218624, 893.2636, 1.488450
79103, 16460319744, 893.1169, 1.488206
79104, 16531147776, 892.9702, 1.487961
79105, 16616445952, 892.8235, 1.487717
79106, 16663568384, 892.6767, 1.487472
79107, 16638504960, 892.5300, 1.487228
79108, 16534029312, 892.3833, 1.486983
79109, 16364311552, 892.2366, 1.486739
79110, 16151012352, 892.0899, 1.486495
79111, 15910343680, 891.9431, 1.486250
79112, 15649276928, 891.7964, 1.486006
79113, 15372771328, 891.6497, 1.485761
79114, 15096628224, 891.5030, 1.485517
79115, 14856564736, 891.3563, 1.485272
79116, 14706036736, 891.2096, 1.485028
79117, 14702102528, 891.0628, 1.484783
79118, 14886090752, 890.9161, 1.484539
79119, 15269596160, 890.7694, 1.484294
79120, 15833775104, 890.6227, 1.484050
79121, 16542385152, 890.4760, 1.483805
79122, 17360955392, 890.3292, 1.483561
79123, 18270503936, 890.1825, 1.483316
79124, 19267185664, 890.0358, 1.483072
79125, 20347389952, 889.8891, 1.482827
79126, 21486775296, 889.7424, 1.482583
79127, 22626008064, 889.5956, 1.482338
79128, 23673111552, 889.4489, 1.482094
79129, 24523485184, 889.3022, 1.481849
79130, 25088954368, 889.1555, 1.481605
79131, 25322024960, 889.0088, 1.481360
79132, 25223942144, 888.8620, 1.481116
79133, 24833914880, 888.7153, 1.480872
79134, 24206859264, 888.5686, 1.480627
79135, 23392694272, 888.4219, 1.480383
79136, 22428249088, 888.2752, 1.480138
79137, 21344494592, 888.1284, 1.479894
79138, 20182126592, 887.9817, 1.479649
79139, 19003206656, 887.8350, 1.479405
79140, 17888887808, 887.6883, 1.479160
79141, 16921888768, 887.5416, 1.478916
79142, 16162156544, 887.3949, 1.478671
79143, 15629190144, 887.2481, 1.478427
79144, 15301506048, 887.1014, 1.478182
79145, 15134322688, 886.9547, 1.477938
79146, 15086042112, 886.8080, 1.477693
79147, 15138796544, 886.6613, 1.477449
79148, 15301549056, 886.5145, 1.477204
79149, 15594271744, 886.3678, 1.476960
79150, 16022905856, 886.2211, 1.476715
79151, 16560533504, 886.0744, 1.476471
79152, 17146920960, 885.9277, 1.476226
79153, 17708104704, 885.7809, 1.475982
79154, 18185877504, 885.6342, 1.475737
79155, 18560944128, 885.4875, 1.475493
79156, 18856763392, 885.3408, 1.475248
79157, 19121996800, 885.1941, 1.475004
79158, 19401808896, 885.0473, 1.474760
79159, 19714681856, 884.9006, 1.474515
79160, 20048125952, 884.7539, 1.474271
79161, 20375365632, 884.6072, 1.474026
79162, 20682366976, 884.4605, 1.473782
79163, 20987957248, 884.3138, 1.473537
79164, 21343397888, 884.1670, 1.473293
79165, 21809688576, 884.0203, 1.473048
79166, 22424305664, 883.8736, 1.472804
79167, 23175968768, 883.7269, 1.472559
79168, 24002268160, 883.5802, 1.472315
79169, 24812278784, 883.4334, 1.472070
79170, 25522145280, 883.2867, 1.471826
79171, 26084127744, 883.1400, 1.471581
79172, 26493437952, 882.9933, 1.471337
79173, 26770280448, 882.8466, 1.471092
79174, 26929222656, 882.6998, 1.470848
79175, 26955696128, 882.5531, 1.470603
79176, 26805258240, 882.4064, 1.470359
79177, 26427496448, 882.2597, 1.470114
79178, 25801103360, 882.1130, 1.469870
79179, 24958928896, 881.9662, 1.469625
79180, 23986633728, 881.8195, 1.469381
79181, 22993503232, 881.6728, 1.469137
79182, 22070446080, 881.5261, 1.468892
79183, 21258395648, 881.3794, 1.468648
79184, 20545022976, 881.2327, 1.468403
79185, 19891584000, 881.0859, 1.468159
79186, 19273962496, 880.9392, 1.467914
79187, 18713202688, 880.7925, 1.467670
79188, 18276469760, 880.6458, 1.467425
79189, 18046625792, 880.4991, 1.467181
79190, 18077547520, 880.3523, 1.466936
79191, 18361584640, 880.2056, 1.466692
79192, 18829319168, 880.0589, 1.466447
79193, 19383122944, 879.9122, 1.466203
79194, 19945697280, 879.7655, 1.465958
79195, 20495013888, 879.6187, 1.465714
79196, 21064237056, 879.4720, 1.465469
79197, 21705709568, 879.3253, 1.465225
79198, 22440202240, 879.1786, 1.464980
79199, 23222988800, 879.0319, 1.464736
79200, 23950012416, 878.8851, 1.464491
79201, 24504379392, 878.7384, 1.464247
79202, 24818752512, 878.5917, 1.464002
79203, 24917736448, 878.4450, 1.463758
79204, 24913710080, 878.2983, 1.463513
79205, 24955517952, 878.1515, 1.463269
79206, 25157316608, 878.0048, 1.463025
79207, 25548144640, 877.8581, 1.462780
79208, 26072567808, 877.7114, 1.462536
79209, 26643723264, 877.5647, 1.462291
79210, 27218575360, 877.4180, 1.462047
79211, 27849947136, 877.2712, 1.461802
79212, 28681190400, 877.1245, 1.461558
79213, 29882176512, 876.9778, 1.461313
79214, 31561267200, 876.8311, 1.461069
79215, 33705539584, 876.6844, 1.460824
79216, 36188598272, 876.5376, 1.460580
79217, 38847383552, 876.3909, 1.460335
79218, 41587316736, 876.2442, 1.460091
79219, 44454430720, 876.0975, 1.459846
79220, 47628420096, 875.9508, 1.459602
79221, 51336130560, 875.8040, 1.459357
79222, 55736046592, 875.6573, 1.459113
79223, 60849807360, 875.5106, 1.458868
79224, 66597298176, 875.3639, 1.458624
79225, 72932597760, 875.2172, 1.458379
79226, 80008721408, 875.0704, 1.458135
79227, 88259696640, 874.9237, 1.457890
79228, 98307816448, 874.7770, 1.457646
79229, 110681417728, 874.6303, 1.457402
79230, 125431456768, 874.4836, 1.457157
79231, 141812075520, 874.3369, 1.456913
79232, 158196810752, 874.1901, 1.456668
79233, 172324975616, 874.0434, 1.456424
79234, 181839424512, 873.8967, 1.456179
79235, 184945684480, 873.7500, 1.455935
79236, 180954815488, 873.6033, 1.455690
79237, 170503554048, 873.4565, 1.455446
79238, 155365706752, 873.3098, 1.455201
79239, 137927028736, 873.1631, 1.454957
79240, 120522754048, 873.0164, 1.454712
79241, 104877813760, 872.8697, 1.454468
79242, 91830023168, 872.7229, 1.454223
79243, 81387682816, 872.5762, 1.453979
79244, 73036250112, 872.4295, 1.453734
79245, 66124602368, 872.2828, 1.453490
79246, 60161537024, 872.1361, 1.453245
79247, 54927132672, 871.9893, 1.453001
79248, 50407385088, 871.8426, 1.452756
79249, 46640974848, 871.6959, 1.452512
79250, 43588698112, 871.5492, 1.452267
79251, 41097497600, 871.4025, 1.452023
79252, 38961532928, 871.2557, 1.451779
79253, 37024173056, 871.1090, 1.451534
79254, 35247918080, 870.9623, 1.451290
79255, 33708160000, 870.8156, 1.451045
79256, 32519160832, 870.6689, 1.450801
79257, 31743173632, 870.5222, 1.450556
79258, 31341235200, 870.3754, 1.450312
79259, 31194673152, 870.2287, 1.450067
79260, 31180036096, 870.0820, 1.449823
79261, 31246521344, 869.9353, 1.449578
79262, 31444719616, 869.7886, 1.449334
79263, 31888106496, 869.6418, 1.449089
79264, 32673138688, 869.4951, 1.448845
79265, 33811786752, 869.3484, 1.448600
79266, 35223695360, 869.2017, 1.448356
79267, 36797309952, 869.0550, 1.448111
79268, 38483650560, 868.9082, 1.447867
79269, 40362237952, 868.7615, 1.447622
79270, 42633017344, 868.6148, 1.447378
79271, 45534534656, 868.4681, 1.447133
79272, 49239575552, 868.3214, 1.446889
79273, 53801844736, 868.1746, 1.446644
79274, 59202748416, 868.0279, 1.446400
79275, 65484882944, 867.8812, 1.446155
79276, 72892314624, 867.7345, 1.445911
79277, 81908271104, 867.5878, 1.445667
79278, 93113279488, 867.4411, 1.445422
79279, 106873379840, 867.2943, 1.445178
79280, 122968965120, 867.1476, 1.444933
79281, 140336890880, 867.0009, 1.444689
79282, 157082621952, 866.8542, 1.444444
79283, 170822659072, 866.7075, 1.444200
79284, 179278453760, 866.5607, 1.443955
79285, 180924296192, 866.4140, 1.443711
79286, 175450639360, 866.2673, 1.443466
79287, 163864298496, 866.1206, 1.443222
79288, 148184993792, 865.9739, 1.442977
79289, 130853813248, 865.8271, 1.442733
79290, 114075291648, 865.6804, 1.442488
79291, 99325922304, 865.5337, 1.442244
79292, 87177357312, 865.3870, 1.441999
79293, 77444507648, 865.2403, 1.441755
79294, 69540940800, 865.0935, 1.441510
79295, 62861022208, 864.9468, 1.441266
79296, 57030781952, 864.8001, 1.441021
79297, 51957121024, 864.6534, 1.440777
79298, 47709604864, 864.5067, 1.440532
79299, 44340015104, 864.3600, 1.440288
79300, 41753468928, 864.2132, 1.440044
79301, 39696222208, 864.0665, 1.439799
79302, 37851522048, 863.9198, 1.439555
79303, 35976763392, 863.7731, 1.439310
79304, 34000390144, 863.6264, 1.439066
79305, 32027546624, 863.4796, 1.438821
79306, 30257897472, 863.3329, 1.438577
79307, 28865737728, 863.1862, 1.438332
79308, 27907643392, 863.0395, 1.438088
79309, 27301835776, 862.8928, 1.437843
79310, 26881295360, 862.7460, 1.437599
79311, 26484014080, 862.5993, 1.437354
79312, 26028791808, 862.4526, 1.437110
79313, 25538994176, 862.3059, 1.436865
79314, 25108895744, 862.1592, 1.436621
79315, 24838426624, 862.0124, 1.436376
79316, 24775638016, 861.8657, 1.436132
79317, 24896929792, 861.7190, 1.435887
79318, 25130712064, 861.5723, 1.435643
79319, 25405731840, 861.4256, 1.435398
79320, 25694088192, 861.2788, 1.435154
79321, 26025497600, 861.1321, 1.434909
79322, 26467931136, 860.9854, 1.434665
79323, 27088808960, 860.8387, 1.434421
79324, 27920092160, 860.6920, 1.434176
79325, 28946167808, 860.5453, 1.433932
79326, 30119561216, 860.3985, 1.433687
79327, 31394727936, 860.2518, 1.433443
79328, 32762193920, 860.1051, 1.433198
79329, 34267078656, 859.9584, 1.432954
79330, 36004853760, 859.8117, 1.432709
79331, 38097672192, 859.6649, 1.432465
79332, 40661965824, 859.5182, 1.432220
79333, 43780345856, 859.3715, 1.431976
79334, 47489048576, 859.2248, 1.431731
79335, 51787888640, 859.0781, 1.431487
79336, 56673499136, 858.9313, 1.431242
79337, 62188400640, 858.7846, 1.430998
79338, 68468392960, 858.6379, 1.430753
79339, 75762325504, 858.4912, 1.430509
79340, 84397130752, 858.3445, 1.430264
79341, 94672891904, 858.1977, 1.430020
79342, 106698583040, 858.0510, 1.429775
79343, 120211948544, 857.9043, 1.429531
79344, 134452413440, 857.7576, 1.429286
79345, 148158243840, 857.6109, 1.429042
79346, 159729683456, 857.4642, 1.428797
79347, 167543565312, 857.3174, 1.428553
79348, 170341814272, 857.1707, 1.428309
79349, 167573506048, 857.0240, 1.428064
79350, 159570267136, 856.8773, 1.427820
79351, 147483738112, 856.7306, 1.427575
79352, 132995751936, 856.5838, 1.427331
79353, 117894601728, 856.4371, 1.427086
79354, 103659426816, 856.2904, 1.426842
79355, 91187750912, 856.1437, 1.426597
79356, 80741058560, 855.9970, 1.426353
79357, 72095964160, 855.8502, 1.426108
79358, 64811898880, 855.7035, 1.425864
79359, 58492526592, 855.5568, 1.425619
79360, 52939111424, 855.4101, 1.425375
79361, 48156430336, 855.2634, 1.425130
79362, 44243895296, 855.1166, 1.424886
79363, 41252477952, 854.9699, 1.424641
79364, 39091777536, 854.8232, 1.424397
79365, 37533754368, 854.6765, 1.424152
79366, 36302768128, 854.5298, 1.423908
79367, 35195803648, 854.3830, 1.423663
79368, 34164352000, 854.2363, 1.423419
79369, 33314079744, 854.0896, 1.423174
79370, 32824921088, 853.9429, 1.422930
79371, 32836862976, 853.7962, 1.422686
79372, 33363489792, 853.6495, 1.422441
79373, 34278763520, 853.5027, 1.422197
79374, 35382550528, 853.3560, 1.421952
79375, 36508895232, 853.2093, 1.421708
79376, 37619339264, 853.0626, 1.421463
79377, 38832411648, 852.9159, 1.421219
79378, 40374398976, 852.7691, 1.420974
79379, 42477751296, 852.6224, 1.420730
79380, 45281139712, 852.4757, 1.420485
79381, 48785424384, 852.3290, 1.420241
79382, 52892537856, 852.1823, 1.419996
79383, 57512590336, 852.0355, 1.419752
79384, 62687774720, 851.8888, 1.419507
79385, 68667098112, 851.7421, 1.419263
79386, 75880560640, 851.5954, 1.419018
79387, 84799857664, 851.4487, 1.418774
79388, 95719927808, 851.3019, 1.418529
79389, 108533275648, 851.1552, 1.418285
79390, 122582110208, 851.0085, 1.418040
79391, 136656212992, 850.8618, 1.417796
79392, 149161665536, 850.7151, 1.417551
79393, 158430579712, 850.5684, 1.417307
79394, 163092921344, 850.4216, 1.417063
79395, 162405101568, 850.2749, 1.416818
79396, 156436520960, 850.1282, 1.416574
79397, 146054640640, 849.9815, 1.416329
79398, 132709933056, 849.8348, 1.416085
79399, 118084709376, 849.6880, 1.415840
79400, 103712461824, 849.5413, 1.415596
79401, 90681091072, 849.3946, 1.415351
79402, 79500922880, 849.2479, 1.415107
79403, 70158074880, 849.1012, 1.414862
79404, 62308475904, 848.9544, 1.414618
79405, 55522813952, 848.8077, 1.414373
79406, 49485136896, 848.6610, 1.414129
79407, 44079324160, 848.5143, 1.413884
79408, 39352879104, 848.3676, 1.413640
79409, 35401549824, 848.2208, 1.413395
79410, 32247284736, 848.0741, 1.413151
79411, 29774780416, 847.9274, 1.412906
79412, 27754476544, 847.7807, 1.412662
79413, 25932416000, 847.6340, 1.412417
79414, 24133960704, 847.4873, 1.412173
79415, 22324695040, 847.3405, 1.411928
79416, 20598004736, 847.1938, 1.411684
79417, 19099516928, 847.0471, 1.411439
79418, 17931722752, 846.9004, 1.411195
79419, 17090458624, 846.7537, 1.410951
79420, 16465172480, 846.6069, 1.410706
79421, 15898705920, 846.4602, 1.410462
79422, 15270069248, 846.3135, 1.410217
79423, 14552699904, 846.1668, 1.409973
79424, 13816351744, 846.0201, 1.409728
79425, 13173643264, 845.8733, 1.409484
79426, 12703591424, 845.7266, 1.409239
79427, 12396822528, 845.5799, 1.408995
79428, 12154036224, 845.4332, 1.408750
79429, 11838442496, 845.2865, 1.408506
79430, 11352049664, 845.1397, 1.408261
79431, 10692141056, 844.9930, 1.408017
79432, 9955530752, 844.8463, 1.407772
79433, 9287726080, 844.6996, 1.407528
79434, 8805117952, 844.5529, 1.407283
79435, 8533378048, 844.4061, 1.407039
79436, 8395934720, 844.2594, 1.406794
79437, 8258280448, 844.1127, 1.406550
79438, 8002739200, 843.9660, 1.406305
79439, 7591766016, 843.8193, 1.406061
79440, 7084965888, 843.6726, 1.405816
79441, 6601529344, 843.5258, 1.405572
79442, 6250496000, 843.3791, 1.405328
79443, 6068904960, 843.2324, 1.405083
79444, 6002635776, 843.0857, 1.404839
79445, 5939909632, 842.9390, 1.404594
79446, 5777323008, 842.7922, 1.404350
79447, 5480059904, 842.6455, 1.404105
79448, 5101794304, 842.4988, 1.403861
79449, 4753262592, 842.3521, 1.403616
79450, 4537996288, 842.2054, 1.403372
79451, 4492365824, 842.0586, 1.403127
79452, 4564314112, 841.9119, 1.402883
79453, 4642744320, 841.7652, 1.402638
79454, 4620449792, 841.6185, 1.402394
79455, 4454376448, 841.4718, 1.402149
79456, 4188786688, 841.3250, 1.401905
79457, 3928350720, 841.1783, 1.401660
79458, 3776946176, 841.0316, 1.401416
79459, 3777476608, 840.8849, 1.401171
79460, 3887225856, 840.7382, 1.400927
79461, 4002651136, 840.5915, 1.400682
79462, 4019137536, 840.4447, 1.400438
79463, 3891204096, 840.2980, 1.400193
79464, 3658590208, 840.1513, 1.399949
79465, 3423355904, 840.0046, 1.399704
79466, 3291276288, 839.8579, 1.399460
79467, 3311211520, 839.7111, 1.399216
79468, 3447147520, 839.5644, 1.398971
79469, 3598714880, 839.4177, 1.398727
79470, 3658184704, 839.2710, 1.398482
79471, 3571145728, 839.1243, 1.398238
79472, 3366181888, 838.9775, 1.397993
79473, 3136897024, 838.8308, 1.397749
79474, 2987043840, 838.6841, 1.397504
79475, 2970624000, 838.5374, 1.397260
79476, 3061447680, 838.3907, 1.397015
79477, 3169454080, 838.2439, 1.396771
79478, 3194037248, 838.0972, 1.396526
79479, 3083319296, 837.9505, 1.396282
79480, 2865032192, 837.8038, 1.396037
79481, 2631153664, 837.6571, 1.395793
79482, 2485215232, 837.5103, 1.395548
79483, 2482709504, 837.3636, 1.395304
79484, 2598972416, 837.2169, 1.395059
79485, 2743046144, 837.0702, 1.394815
79486, 2809524224, 836.9235, 1.394570
79487, 2738571264, 836.7768, 1.394326
79488, 2549659648, 836.6300, 1.394081
79489, 2329806848, 836.4833, 1.393837
79490, 2183265280, 836.3366, 1.393593
79491, 2171728896, 836.1899, 1.393348
79492, 2279408640, 836.0432, 1.393104
79493, 2422867968, 835.8964, 1.392859
79494, 2499632128, 835.7497, 1.392615
79495, 2447328256, 835.6030, 1.392370
79496, 2279228416, 835.4563, 1.392126
79497, 2075855872, 835.3096, 1.391881
79498, 1937798144, 835.1628, 1.391637
79499, 1927241728, 835.0161, 1.391392
79500, 2032119808, 834.8694, 1.391148
79501, 2173524992, 834.7227, 1.390903
79502, 2251930624, 834.5760, 1.390659
79503, 2205252608, 834.4292, 1.390414
79504, 2045056000, 834.2825, 1.390170
79505, 1849905152, 834.1358, 1.389925
79506, 1719798784, 833.9891, 1.389681
79507, 1718187008, 833.8424, 1.389436
79508, 1835253760, 833.6957, 1.389192
79509, 1993799680, 833.5489, 1.388947
79510, 2094321664, 833.4022, 1.388703
79511, 2073101312, 833.2555, 1.388458
79512, 1939526656, 833.1088, 1.388214
79513, 1770845184, 832.9621, 1.387970
79514, 1667219456, 832.8153, 1.387725
79515, 1693009920, 832.6686, 1.387481
79516, 1838290944, 832.5219, 1.387236
79517, 2023065600, 832.3752, 1.386992
79518, 2141990912, 832.2285, 1.386747
79519, 2124065792, 832.0817, 1.386503
79520, 1972989952, 831.9350, 1.386258
79521, 1765000192, 831.7883, 1.386014
79522, 1605437440, 831.6416, 1.385769
79523, 1569033216, 831.4949, 1.385525
79524, 1658224640, 831.3481, 1.385280
79525, 1803333632, 831.2014, 1.385036
79526, 1904234496, 831.0547, 1.384791
79527, 1889218560, 830.9080, 1.384547
79528, 1756901376, 830.7613, 1.384302
79529, 1576930304, 830.6146, 1.384058
79530, 1449220096, 830.4678, 1.383813
79531, 1445443584, 830.3211, 1.383569
79532, 1566829568, 830.1744, 1.383324
79533, 1742797824, 830.0277, 1.383080
79534, 1871295488, 829.8810, 1.382835
79535, 1877438464, 829.7342, 1.382591
79536, 1756462080, 829.5875, 1.382346
79537, 1576044544, 829.4408, 1.382102
79538, 1436650496, 829.2941, 1.381858
79539, 1412925440, 829.1474, 1.381613
79540, 1510216704, 829.0006, 1.381369
79541, 1661535232, 828.8539, 1.381124
79542, 1766781952, 828.7072, 1.380880
79543, 1751468032, 828.5605, 1.380635
79544, 1610721280, 828.4138, 1.380391
79545, 1412833280, 828.2670, 1.380146
79546, 1260063744, 828.1203, 1.379902
79547, 1229332480, 827.9736, 1.379657
79548, 1327251456, 827.8269, 1.379413
79549, 1485822976, 827.6802, 1.379168
79550, 1601572864, 827.5334, 1.378924
79551, 1595640832, 827.3867, 1.378679
79552, 1459977216, 827.2400, 1.378435
79553, 1262684160, 827.0933, 1.378190
79554, 1109073920, 826.9466, 1.377946
79555, 1080780800, 826.7999, 1.377701
79556, 1188171776, 826.6531, 1.377457
79557, 1363817472, 826.5064, 1.377212
79558, 1501146112, 826.3597, 1.376968
79559, 1516185600, 826.2130, 1.376723
79560, 1396730880, 826.0663, 1.376479
79561, 1210299392, 825.9195, 1.376235
79562, 1065934848, 825.7728, 1.375990
79563, 1051598848, 825.6261, 1.375746
79564, 1183226880, 825.4794, 1.375501
79565, 1394979840, 825.3327, 1.375257
79566, 1576568832, 825.1859, 1.375012
79567, 1636360192, 825.0392, 1.374768
79568, 1553898496, 824.8925, 1.374523
79569, 1391460352, 824.7458, 1.374279
79570, 1257772032, 824.5991, 1.374034
79571, 1244700672, 824.4523, 1.373790
79572, 1373455360, 824.3056, 1.373545
79573, 1581519872, 824.1589, 1.373301
79574, 1758110720, 824.0122, 1.373056
79575, 1807863808, 823.8655, 1.372812
79576, 1706046464, 823.7188, 1.372567
79577, 1513249792, 823.5720, 1.372323
79578, 1340875776, 823.4253, 1.372078
79579, 1287108608, 823.2786, 1.371834
79580, 1380314112, 823.1319, 1.371589
79581, 1562619904, 822.9852, 1.371345
79582, 1723367424, 822.8384, 1.371100
79583, 1763260416, 822.6917, 1.370856
79584, 1652200448, 822.5450, 1.370612
79585, 1447279616, 822.3983, 1.370367
79586, 1260356608, 822.2516, 1.370123
79587, 1193810944, 822.1048, 1.369878
79588, 1281571840, 821.9581, 1.369634
79589, 1469646848, 821.8114, 1.369389
79590, 1647529984, 821.6647, 1.369145
79591, 1712449536, 821.5180, 1.368900
79592, 1629176832, 821.3712, 1.368656
79593, 1450597376, 821.2245, 1.368411
79594, 1286845440, 821.0778, 1.368167
79595, 1240726528, 820.9311, 1.367922
79596, 1346904064, 820.7844, 1.367678
79597, 1550423040, 820.6377, 1.367433
79598, 1737478144, 820.4909, 1.367189
79599, 1801019392, 820.3442, 1.366944
79600, 1703273472, 820.1975, 1.366700
79601, 1498722304, 820.0508, 1.366455
79602, 1303710720, 819.9041, 1.366211
79603, 1229818880, 819.7573, 1.365966
79604, 1319373824, 819.6106, 1.365722
79605, 1520636928, 819.4639, 1.365477
79606, 1717510144, 819.3172, 1.365233
79607, 1797050368, 819.1705, 1.364988
79608, 1715909632, 819.0237, 1.364744
79609, 1527011328, 818.8770, 1.364500
79610, 1350450176, 818.7303, 1.364255
79611, 1304815616, 818.5836, 1.364011
79612, 1438330880, 818.4369, 1.363766
79613, 1699732480, 818.2901, 1.363522
79614, 1966288896, 818.1434, 1.363277
79615, 2113426432, 817.9967, 1.363033
79616, 2086210560, 817.8500, 1.362788
79617, 1931451392, 817.7033, 1.362544
79618, 1771517952, 817.5565, 1.362299
79619, 1734439936, 817.4098, 1.362055
79620, 1880168448, 817.2631, 1.361810
79621, 2165335040, 817.1164, 1.361566
79622, 2466928640, 816.9697, 1.361321
79623, 2651437056, 816.8230, 1.361077
79624, 2649771008, 816.6762, 1.360832
79625, 2494887936, 816.5295, 1.360588
79626, 2300530688, 816.3828, 1.360343
79627, 2193599488, 816.2361, 1.360099
79628, 2239605760, 816.0894, 1.359854
79629, 2404763648, 815.9426, 1.359610
79630, 2577007616, 815.7959, 1.359365
79631, 2633838592, 815.6492, 1.359121
79632, 2517311488, 815.5025, 1.358877
79633, 2271905792, 815.3558, 1.358632
79634, 2022322176, 815.2090, 1.358388
79635, 1903223808, 815.0623, 1.358143
79636, 1981343744, 814.9156, 1.357899
79637, 2215485440, 814.7689, 1.357654
79638, 2478479360, 814.6222, 1.357410
79639, 2629352448, 814.4754, 1.357165
79640, 2594525184, 814.3287, 1.356921
79641, 2410984448, 814.1820, 1.356676
79642, 2205972480, 814.0353, 1.356432
79643, 2124307456, 813.8886, 1.356187
79644, 2245082112, 813.7419, 1.355943
79645, 2536077312, 813.5951, 1.355698
79646, 2872682496, 813.4484, 1.355454
79647, 3110646784, 813.3017, 1.355209
79648, 3170339840, 813.1550, 1.354965
79649, 3082945536, 813.0083, 1.354720
79650, 2970754048, 812.8615, 1.354476
79651, 2972256256, 812.7148, 1.354231
79652, 3155570688, 812.5681, 1.353987
79653, 3471631360, 812.4214, 1.353742
79654, 3776302080, 812.2747, 1.353498
79655, 3910615040, 812.1279, 1.353253
79656, 3793784832, 811.9812, 1.353009
79657, 3474821120, 811.8345, 1.352765
79658, 3111222272, 811.6878, 1.352520
79659, 2884902912, 811.5411, 1.352276
79660, 2902225920, 811.3943, 1.352031
79661, 3135286272, 811.2476, 1.351787
79662, 3438973952, 811.1009, 1.351542
79663, 3635144704, 810.9542, 1.351298
79664, 3616319488, 810.8075, 1.351053
79665, 3409255424, 810.6607, 1.350809
79666, 3161098240, 810.5140, 1.350564
79667, 3055166464, 810.3673, 1.350320
79668, 3204395008, 810.2206, 1.350075
79669, 3584165888, 810.0739, 1.349831
79670, 4044220416, 809.9272, 1.349586
79671, 4393806848, 809.7804, 1.349342
79672, 4511330304, 809.6337, 1.349097
79673, 4414639104, 809.4870, 1.348853
79674, 4250007552, 809.3403, 1.348608
79675, 4204898304, 809.1936, 1.348364
79676, 4394509312, 809.0468, 1.348119
79677, 4788715520, 808.9001, 1.347875
79678, 5223790592, 808.7534, 1.347630
79679, 5494467584, 808.6067, 1.347386
79680, 5474367488, 808.4600, 1.347142
79681, 5194588160, 808.3132, 1.346897
79682, 4832712704, 808.1665, 1.346653
79683, 4615680000, 808.0198, 1.346408
79684, 4690557952, 807.8731, 1.346164
79685, 5037707264, 807.7264, 1.345919
79686, 5478285312, 807.5796, 1.345675
79687, 5774426112, 807.4329, 1.345430
79688, 5766343680, 807.2862, 1.345186
79689, 5467471872, 807.1395, 1.344941
79690, 5061130240, 806.9928, 1.344697
79691, 4798199808, 806.8461, 1.344452
79692, 4853130240, 806.6993, 1.344208
79693, 5221547008, 806.5526, 1.343963
79694, 5720597504, 806.4059, 1.343719
79695, 6094599168, 806.2592, 1.343474
79696, 6166651904, 806.1125, 1.343230
79697, 5947972608, 805.9657, 1.342985
79698, 5638728704, 805.8190, 1.342741
79699, 5515881472, 805.6723, 1.342496
79700, 5770180608, 805.5256, 1.342252
79701, 6386803712, 805.3789, 1.342007
79702, 7142213632, 805.2321, 1.341763
79703, 7724206080, 805.0854, 1.341519
79704, 7909903360, 804.9387, 1.341274
79705, 7699620864, 804.7920, 1.341030
79706, 7326202880, 804.6453, 1.340785
79707, 7129168896, 804.4985, 1.340541
79708, 7361900544, 804.3518, 1.340296
79709, 8042213376, 804.2051, 1.340052
79710, 8935788544, 804.0584, 1.339807
79711, 9687572480, 803.9117, 1.339563
79712, 10029870080, 803.7650, 1.339318
79713, 9947498496, 803.6182, 1.339074
79714, 9700400128, 803.4715, 1.338829
79715, 9683686400, 803.3248, 1.338585
79716, 10200413184, 803.1781, 1.338340
79717, 11277938688, 803.0314, 1.338096
79718, 12639769600, 802.8846, 1.337851
79719, 13858495488, 802.7379, 1.337607
79720, 14609161216, 802.5912, 1.337362
79721, 14877727744, 802.4445, 1.337118
79722, 14997060608, 802.2978, 1.336873
79723, 15477612544, 802.1510, 1.336629
79724, 16720641024, 802.0043, 1.336384
79725, 18778463232, 801.8576, 1.336140
79726, 21310427136, 801.7109, 1.335895
79727, 23777275904, 801.5642, 1.335651
79728, 25776458752, 801.4174, 1.335407
79729, 27327135744, 801.2707, 1.335162
79730, 28926172160, 801.1240, 1.334918
79731, 31318004736, 800.9773, 1.334673
79732, 35090539520, 800.8306, 1.334429
79733, 40330968064, 800.6838, 1.334184
79734, 46571755520, 800.5371, 1.333940
79735, 53114534912, 800.3904, 1.333695
79736, 59602982912, 800.2437, 1.333451
79737, 66539259904, 800.0970, 1.333206
79738, 75407907840, 799.9503, 1.332962
79739, 88223483904, 799.8035, 1.332717
79740, 106595940352, 799.6568, 1.332473
79741, 130679736320, 799.5101, 1.332228
79742, 158497235968, 799.3634, 1.331984
79743, 186024545280, 799.2167, 1.331739
79744, 208126907392, 799.0699, 1.331495
79745, 220060078080, 798.9232, 1.331250
79746, 218984609792, 798.7765, 1.331006
79747, 204902659072, 798.6298, 1.330761
79748, 180647041024, 798.4831, 1.330517
79749, 150934967296, 798.3363, 1.330272
79750, 120873098240, 798.1896, 1.330028
79751, 94499982336, 798.0429, 1.329784
79752, 73894208512, 797.8962, 1.329539
79753, 59099891712, 797.7495, 1.329295
79754, 48762331136, 797.6027, 1.329050
79755, 41092339712, 797.4560, 1.328806
79756, 34703120384, 797.3093, 1.328561
79757, 29001277440, 797.1626, 1.328317
79758, 24074729472, 797.0159, 1.328072
79759, 20265840640, 796.8692, 1.327828
79760, 17731759104, 796.7224, 1.327583
79761, 16237768704, 796.5757, 1.327339
79762, 15255663616, 796.4290, 1.327094
79763, 14254853120, 796.2823, 1.326850
79764, 12979162112, 796.1356, 1.326605
79765, 11538146304, 795.9888, 1.326361
79766, 10273051648, 795.8421, 1.326116
79767, 9498866688, 795.6954, 1.325872
79768, 9291802624, 795.5487, 1.325627
79769, 9451311104, 795.4020, 1.325383
79770, 9648776192, 795.2552, 1.325138
79771, 9656573952, 795.1085, 1.324894
79772, 9504041984, 794.9618, 1.324649
79773, 9458151424, 794.8151, 1.324405
79774, 9842436096, 794.6684, 1.324161
79775, 10814663680, 794.5216, 1.323916
79776, 12254017536, 794.3749, 1.323672
79777, 13841132544, 794.2282, 1.323427
79778, 15289336832, 794.0815, 1.323183
79779, 16580531200, 793.9348, 1.322938
79780, 18043469824, 793.7880, 1.322694
79781, 20202917888, 793.6413, 1.322449
79782, 23476524032, 793.4946, 1.322205
79783, 27912930304, 793.3479, 1.321960
79784, 33170876416, 793.2012, 1.321716
79785, 38815421440, 793.0545, 1.321471
79786, 44811568128, 792.9077, 1.321227
79787, 51935763456, 792.7610, 1.320982
79788, 61803488256, 792.6143, 1.320738
79789, 76361674752, 792.4676, 1.320493
79790, 96960619520, 792.3209, 1.320249
79791, 123372829696, 792.1741, 1.320004
79792, 153229698048, 792.0274, 1.319760
79793, 182228322304, 791.8807, 1.319515
79794, 205154960384, 791.7340, 1.319271
79795, 217410241536, 791.5873, 1.319026
79796, 216473146368, 791.4405, 1.318782
79797, 202729157632, 791.2938, 1.318537
79798, 179328828416, 791.1471, 1.318293
79799, 151133309952, 791.0004, 1.318049
79800, 123169327104, 790.8537, 1.317804
79801, 99194921984, 790.7069, 1.317560
79802, 80894466048, 790.5602, 1.317315
79803, 67924324352, 790.4135, 1.317071
79804, 58662592512, 790.2668, 1.316826
79805, 51245806592, 790.1201, 1.316582
79806, 44415591424, 789.9734, 1.316337
79807, 37856004096, 789.8266, 1.316093
79808, 31983149056, 789.6799, 1.315848
79809, 27408215040, 789.5332, 1.315604
79810, 24413037568, 789.3865, 1.315359
79811, 22713830400, 789.2398, 1.315115
79812, 21596918784, 789.0930, 1.314870
79813, 20301451264, 788.9463, 1.314626
79814, 18406658048, 788.7996, 1.314381
79815, 16005768192, 788.6529, 1.314137
79816, 13587463168, 788.5062, 1.313892
79817, 11713690624, 788.3594, 1.313648
79818, 10687099904, 788.2127, 1.313403
79819, 10391562240, 788.0660, 1.313159
79820, 10379821056, 787.9193, 1.312914
79821, 10140683264, 787.7726, 1.312670
79822, 9384003584, 787.6258, 1.312426
79823, 8183291904, 787.4791, 1.312181
79824, 6905643008, 787.3324, 1.311937
79825, 5981603840, 787.1857, 1.311692
79826, 5653544960, 787.0390, 1.311448
79827, 5844830208, 786.8923, 1.311203
79828, 6216352768, 786.7455, 1.310959
79829, 6368396288, 786.5988, 1.310714
79830, 6066555904, 786.4521, 1.310470
79831, 5363232768, 786.3054, 1.310225
79832, 4551356416, 786.1587, 1.309981
79833, 3984454656, 786.0119, 1.309736
79834, 3870905344, 785.8652, 1.309492
79835, 4159881216, 785.7185, 1.309247
79836, 4579613696, 785.5718, 1.309003
79837, 4799946752, 785.4251, 1.308758
79838, 4622011392, 785.2783, 1.308514
79839, 4086243328, 785.1316, 1.308269
79840, 3440358400, 784.9849, 1.308025
79841, 2990354432, 784.8382, 1.307780
79842, 2923174912, 784.6915, 1.307536
79843, 3202753536, 784.5447, 1.307291
79844, 3596279808, 784.3980, 1.307047
79845, 3811813376, 784.2513, 1.306803
79846, 3665825792, 784.1046, 1.306558
79847, 3184615424, 783.9579, 1.306314
79848, 2583851008, 783.8111, 1.306069
79849, 2141184000, 783.6644, 1.305825
79850, 2037113856, 783.5177, 1.305580
79851, 2255290368, 783.3710, 1.305336
79852, 2597303296, 783.2243, 1.305091
79853, 2800633856, 783.0776, 1.304847
79854, 2690171904, 782.9308, 1.304602
79855, 2276402176, 782.7841, 1.304358
79856, 1745707008, 782.6374, 1.304113
79857, 1350775808, 782.4907, 1.303869
79858, 1265649664, 782.3440, 1.303624
79859, 1488503808, 782.1972, 1.303380
79860, 1846347776, 782.0505, 1.303135
79861, 2096734208, 781.9038, 1.302891
79862, 2066661376, 781.7571, 1.302646
79863, 1748975616, 781.6104, 1.302402
79864, 1302487040, 781.4636, 1.302157
79865, 957770752, 781.3169, 1.301913
79866, 884213760, 781.1702, 1.301668
79867, 1094700032, 781.0235, 1.301424
79868, 1441391616, 780.8768, 1.301179
79869, 1703153664, 780.7300, 1.300935
79870, 1713034240, 780.5833, 1.300691
79871, 1452365824, 780.4366, 1.300446
79872, 1058471936, 780.2899, 1.300202
79873, 743160832, 780.1432, 1.299957
79874, 670103552, 779.9965, 1.299713
79875, 861844480, 779.8497, 1.299468
79876, 1189082112, 779.7030, 1.299224
79877, 1447062528, 779.5563, 1.298979
79878, 1474078720, 779.4096, 1.298735
79879, 1243689984, 779.2629, 1.298490
79880, 878252032, 779.1161, 1.298246
79881, 577063936, 778.9694, 1.298001
79882, 501298176, 778.8227, 1.297757
79883, 682099712, 778.6760, 1.297512
79884, 1004133376, 778.5293, 1.297268
79885, 1273147392, 778.3825, 1.297023
79886, 1327947776, 778.2358, 1.296779
79887, 1132230656, 778.0891, 1.296534
79888, 793927680, 777.9424, 1.296290
79889, 501715968, 777.7957, 1.296045
79890, 415831040, 777.6489, 1.295801
79891, 576138240, 777.5022, 1.295556
79892, 879983616, 777.3555, 1.295312
79893, 1141962752, 777.2088, 1.295068
79894, 1200807936, 777.0621, 1.294823
79895, 1011873792, 776.9154, 1.294579
79896, 672389120, 776.7686, 1.294334
79897, 365448192, 776.6219, 1.294090
79898, 255260672, 776.4752, 1.293845
79899, 393805824, 776.3285, 1.293601
79900, 692136960, 776.1818, 1.293356
79901, 972278784, 776.0350, 1.293112
79902, 1069548544, 775.8883, 1.292867
79903, 926491648, 775.7416, 1.292623
79904, 624815104, 775.5949, 1.292378
79905, 337453056, 775.4482, 1.292134
79906, 228652032, 775.3014, 1.291889
79907, 359532544, 775.1547, 1.291645
79908, 653149184, 775.0080, 1.291400
79909, 938783744, 774.8613, 1.291156
79910, 1049838592, 774.7146, 1.290911
79911, 919156736, 774.5678, 1.290667
79912, 617317376, 774.4211, 1.290422
79913, 312243200, 774.2744, 1.290178
79914, 173463552, 774.1277, 1.289933
79915, 275880960, 773.9810, 1.289689
79916, 557878272, 773.8342, 1.289444
79917, 857357312, 773.6875, 1.289200
79918, 1004699648, 773.5408, 1.288956
79919, 919300096, 773.3941, 1.288711
79920, 654570496, 773.2474, 1.288467
79921, 366104576, 773.1007, 1.288222
79922, 221715456, 772.9539, 1.287978
79923, 305221632, 772.8072, 1.287733
79924, 569081856, 772.6605, 1.287489
79925, 862721024, 772.5138, 1.287244
79926, 1019826176, 772.3671, 1.287000
79927, 954137600, 772.2203, 1.286755
79928, 708596736, 772.0736, 1.286511
79929, 429750272, 771.9269, 1.286266
79930, 282393600, 771.7802, 1.286022
79931, 353849344, 771.6335, 1.285777
79932, 603173888, 771.4867, 1.285533
79933, 884633600, 771.3400, 1.285288
79934, 1031973888, 771.1933, 1.285044
79935, 954848256, 771.0466, 1.284799
79936, 691692544, 770.8999, 1.284555
79937, 388288512, 770.7531, 1.284310
79938, 214102016, 770.6064, 1.284066
79939, 264450048, 770.4597, 1.283821
79940, 504969216, 770.3130, 1.283577
79941, 790759424, 770.1663, 1.283333
79942, 949624832, 770.0196, 1.283088
79943, 881814528, 769.8728, 1.282844
79944, 618743808, 769.7261, 1.282599
79945, 306454528, 769.5794, 1.282355
79946, 122627072, 769.4327, 1.282110
79947, 174365696, 769.2860, 1.281866
79948, 435410944, 769.1392, 1.281621
79949, 759302144, 768.9925, 1.281377
79950, 961648640, 768.8458, 1.281132
79951, 924955648, 768.6991, 1.280888
79952, 666115072, 768.5524, 1.280643
79953, 327626752, 768.4056, 1.280399
79954, 97034240, 768.2589, 1.280154
79955, 100229120, 768.1122, 1.279910
79956, 329526272, 767.9655, 1.279665
79957, 647878656, 767.8188, 1.279421
79958, 867195904, 767.6720, 1.279176
79959, 856271872, 767.5253, 1.278932
79960, 616584192, 767.3786, 1.278687
79961, 282322944, 767.2319, 1.278443
79962, 44218368, 767.0852, 1.278198
79963, 40473600, 766.9384, 1.277954
79964, 277250048, 766.7917, 1.277710
79965, 624521216, 766.6450, 1.277465
79966, 890103808, 766.4983, 1.277221
79967, 929728512, 766.3516, 1.276976
79968, 730034176, 766.2049, 1.276732
79969, 416550912, 766.0581, 1.276487
79970, 181623808, 765.9114, 1.276243
79971, 173325312, 765.7647, 1.275998
79972, 409217024, 765.6180, 1.275754
79973, 764991488, 765.4713, 1.275509
79974, 1045181440, 765.3245, 1.275265
79975, 1095766016, 765.1778, 1.275020
79976, 893858816, 765.0311, 1.274776
79977, 562250752, 764.8844, 1.274531
79978, 299511808, 764.7377, 1.274287
79979, 265152512, 764.5909, 1.274042
79980, 485932032, 764.4442, 1.273798
79981, 838043648, 764.2975, 1.273553
79982, 1116709888, 764.1508, 1.273309
79983, 1154216960, 764.0041, 1.273064
79984, 918688768, 763.8573, 1.272820
79985, 535926784, 763.7106, 1.272575
79986, 220203008, 763.5639, 1.272331
79987, 152378368, 763.4172, 1.272086
79988, 374876160, 763.2705, 1.271842
79989, 764599296, 763.1238, 1.271598
79990, 1100888064, 762.9770, 1.271353
79991, 1191061504, 762.8303, 1.271109
79992, 982074368, 762.6836, 1.270864
79993, 593561600, 762.5369, 1.270620
79994, 251718656, 762.3902, 1.270375
79995, 160351232, 762.2434, 1.270131
79996, 382396416, 762.0967, 1.269886
79997, 800537600, 761.9500, 1.269642
79998, 1181193216, 761.8033, 1.269397
79999, 1306941440, 761.6566, 1.269153
80000, 1102248960, 761.5098, 1.268908
80001, 679830528, 761.3631, 1.268664
80002, 279306240, 761.2164, 1.268419
80003, 131525632, 761.0697, 1.268175
80004, 325422080, 760.9230, 1.267930
80005, 754355200, 760.7762, 1.267686
80006, 1174433792, 760.6295, 1.267441
80007, 1343258624, 760.4828, 1.267197
80008, 1160359936, 760.3361, 1.266952
80009, 728036352, 760.1894, 1.266708
80010, 295691264, 760.0427, 1.266463
80011, 117555200, 759.8959, 1.266219
80012, 304544768, 759.7492, 1.265975
80013, 756324352, 759.6025, 1.265730
80014, 1215017984, 759.4558, 1.265486
80015, 1412318208, 759.3091, 1.265241
80016, 1226660864, 759.1623, 1.264997
80017, 759006208, 759.0156, 1.264752
80018, 280659968, 758.8689, 1.264508
80019, 79778816, 758.7222, 1.264263
80020, 293029888, 758.5755, 1.264019
80021, 820217856, 758.4287, 1.263774
80022, 1374441472, 758.2820, 1.263530
80023, 1643058176, 758.1353, 1.263285
80024, 1469383680, 757.9886, 1.263041
80025, 949872640, 757.8419, 1.262796
80026, 387155968, 757.6951, 1.262552
80027, 121132032, 757.5484, 1.262307
80028, 332166144, 757.4017, 1.262063
80029, 930100224, 757.2550, 1.261818
80030, 1597026304, 757.1083, 1.261574
80031, 1964704768, 756.9615, 1.261329
80032, 1828278272, 756.8148, 1.261085
80033, 1272856576, 756.6681, 1.260840
80034, 635393024, 756.5214, 1.260596
80035, 317229056, 756.3747, 1.260352
80036, 550624256, 756.2280, 1.260107
80037, 1254071296, 756.0812, 1.259863
80038, 2065415168, 755.9345, 1.259618
80039, 2541915136, 755.7878, 1.259374
80040, 2418018304, 755.6411, 1.259129
80041, 1772263424, 755.4944, 1.258885
80042, 1000211456, 755.3476, 1.258640
80043, 598516736, 755.2009, 1.258396
80044, 876455936, 755.0542, 1.258151
80045, 1760670720, 754.9075, 1.257907
80046, 2814252032, 754.7608, 1.257662
80047, 3472967680, 754.6140, 1.257418
80048, 3373933568, 754.4673, 1.257173
80049, 2589101056, 754.3206, 1.256929
80050, 1618514944, 754.1739, 1.256684
80051, 1128873984, 754.0272, 1.256440
80052, 1571664896, 753.8804, 1.256195
80053, 2896912384, 753.7337, 1.255951
80054, 4540578816, 753.5870, 1.255706
80055, 5718344704, 753.4403, 1.255462
80056, 5881183232, 753.2936, 1.255217
80057, 5078709248, 753.1469, 1.254973
80058, 4004282368, 753.0001, 1.254728
80059, 3658328064, 752.8534, 1.254484
80060, 4783669248, 752.7067, 1.254240
80061, 7380297728, 752.5600, 1.253995
80062, 10602933248, 752.4133, 1.253751
80063, 13167260672, 752.2665, 1.253506
80064, 14118767616, 752.1198, 1.253262
80065, 13590087680, 751.9731, 1.253017
80066, 13117547520, 751.8264, 1.252773
80067, 15254476800, 751.6797, 1.252528
80068, 22544834560, 751.5329, 1.252284
80069, 36254664704, 751.3862, 1.252039
80070, 55432573952, 751.2395, 1.251795
80071, 76783219712, 751.0928, 1.251550
80072, 95511534592, 750.9461, 1.251306
80073, 106870472704, 750.7993, 1.251061
80074, 107816366080, 750.6526, 1.250817
80075, 98101083136, 750.5059, 1.250572
80076, 80350971904, 750.3592, 1.250328
80077, 59103927296, 750.2125, 1.250083
80078, 39208546304, 750.0657, 1.249839
80079, 24239382528, 749.9190, 1.249594
80080, 15542398976, 749.7723, 1.249350
80081, 12222791680, 749.6256, 1.249105
80082, 11970146304, 749.4789, 1.248861
80083, 12276205568, 749.3322, 1.248617
80084, 11485227008, 749.1854, 1.248372
80085, 9260172288, 749.0387, 1.248128
80086, 6362033152, 748.8920, 1.247883
80087, 3963770880, 748.7453, 1.247639
80088, 2902827008, 748.5986, 1.247394
80089, 3245809664, 748.4518, 1.247150
80090, 4333398016, 748.3051, 1.246905
80091, 5211536384, 748.1584, 1.246661
80092, 5171834880, 748.0117, 1.246416
80093, 4102261760, 747.8650, 1.246172
80094, 2482812928, 747.7182, 1.245927
80095, 1065361408, 747.5715, 1.245683
80096, 439912448, 747.4248, 1.245438
80097, 730073088, 747.2781, 1.245194
80098, 1568878592, 747.1314, 1.244949
80099, 2342360064, 746.9846, 1.244705
80100, 2545516544, 746.8379, 1.244460
80101, 2047994880, 746.6912, 1.244216
80102, 1132399616, 746.5445, 1.243971
80103, 302683136, 746.3978, 1.243727
80104, -14455808, 746.2511, 1.243482
80105, 297057280, 746.1043, 1.243238
80106, 998458368, 745.9576, 1.242994
80107, 1652285440, 745.8109, 1.242749
80108, 1878875136, 745.6642, 1.242505
80109, 1564363776, 745.5175, 1.242260
80110, 907629568, 745.3707, 1.242016
80111, 289854464, 745.2240, 1.241771
80112, 49865728, 745.0773, 1.241527
80113, 295932928, 744.9306, 1.241282
80114, 857072640, 744.7839, 1.241038
80115, 1393461248, 744.6371, 1.240793
80116, 1595803648, 744.4904, 1.240549
80117, 1357481984, 744.3437, 1.240304
80118, 824493056, 744.1970, 1.240060
80119, 301247488, 744.0503, 1.239815
80120, 72068096, 743.9035, 1.239571
80121, 242519040, 743.7568, 1.239326
80122, 688659456, 743.6101, 1.239082
80123, 1137701888, 743.4634, 1.238837
80124, 1328717824, 743.3167, 1.238593
80125, 1159401472, 743.1700, 1.238348
80126, 736863232, 743.0232, 1.238104
80127, 307993600, 742.8765, 1.237859
80128, 113743872, 742.7298, 1.237615
80129, 252713984, 742.5831, 1.237370
80130, 630677504, 742.4364, 1.237126
80131, 1021160448, 742.2896, 1.236882
80132, 1198517248, 742.1429, 1.236637
80133, 1065568256, 741.9962, 1.236393
80134, 703867904, 741.8495, 1.236148
80135, 321096704, 741.7028, 1.235904
80136, 129114112, 741.5560, 1.235659
80137, 224101376, 741.4093, 1.235415
80138, 536458240, 741.2626, 1.235170
80139, 876192768, 741.1159, 1.234926
80140, 1044703232, 740.9692, 1.234681
80141, 947349504, 740.8224, 1.234437
80142, 643209216, 740.6757, 1.234192
80143, 306211840, 740.5290, 1.233948
80144, 122940416, 740.3823, 1.233703
80145, 187266048, 740.2356, 1.233459
80146, 451508224, 740.0888, 1.233214
80147, 759561216, 739.9421, 1.232970
80148, 939969536, 739.7954, 1.232725
80149, 903771136, 739.6487, 1.232481
80150, 691402752, 739.5020, 1.232236
80151, 444172288, 739.3553, 1.231992
80152, 319881216, 739.2085, 1.231747
80153, 403355648, 739.0618, 1.231503
80154, 663517184, 738.9151, 1.231259
80155, 979680256, 738.7684, 1.231014
80156, 1218598912, 738.6217, 1.230770
80157, 1314665472, 738.4749, 1.230525
80158, 1305188352, 738.3282, 1.230281
80159, 1300464640, 738.1815, 1.230036
80160, 1407665152, 738.0348, 1.229792
80161, 1655166976, 737.8881, 1.229547
80162, 1963832320, 737.7413, 1.229303
80163, 2184138752, 737.5946, 1.229058
80164, 2179245056, 737.4479, 1.228814
80165, 1906599936, 737.3012, 1.228569
80166, 1450576896, 737.1545, 1.228325
80167, 985903104, 737.0077, 1.228080
80168, 690703360, 736.8610, 1.227836
80169, 656542720, 736.7143, 1.227591
80170, 844685312, 736.5676, 1.227347
80171, 1112004608, 736.4209, 1.227102
80172, 1291360256, 736.2742, 1.226858
80173, 1281484800, 736.1274, 1.226613
80174, 1097209856, 735.9807, 1.226369
80175, 853958656, 735.8340, 1.226124
80176, 697494528, 735.6873, 1.225880
80177, 719907840, 735.5406, 1.225635
80178, 909136896, 735.3938, 1.225391
80179, 1159051264, 735.2471, 1.225147
80180, 1332388864, 735.1004, 1.224902
80181, 1339452416, 734.9537, 1.224658
80182, 1187865600, 734.8070, 1.224413
80183, 976433152, 734.6602, 1.224169
80184, 838439936, 734.5135, 1.223924
80185, 867966976, 734.3668, 1.223680
80186, 1071040512, 734.2201, 1.223435
80187, 1367753728, 734.0734, 1.223191
80188, 1641558016, 733.9266, 1.222946
80189, 1805267968, 733.7799, 1.222702
80190, 1845128192, 733.6332, 1.222457
80191, 1818606592, 733.4865, 1.222213
80192, 1809585152, 733.3398, 1.221968
80193, 1869572096, 733.1931, 1.221724
80194, 1981137920, 733.0463, 1.221479
80195, 2065821696, 732.8996, 1.221235
80196, 2031868928, 732.7529, 1.220990
80197, 1833245696, 732.6062, 1.220746
80198, 1504389120, 732.4595, 1.220501
80199, 1149176832, 732.3127, 1.220257
80200, 889219072, 732.1660, 1.220012
80201, 800371712, 732.0193, 1.219768
80202, 873459712, 731.8726, 1.219524
80203, 1021529088, 731.7259, 1.219279
80204, 1129452544, 731.5791, 1.219035
80205, 1117725696, 731.4324, 1.218790
80206, 984451072, 731.2857, 1.218546
80207, 802325504, 731.1390, 1.218301
80208, 673332224, 730.9923, 1.218057
80209, 667898880, 730.8455, 1.217812
80210, 783782912, 730.6988, 1.217568
80211, 948135936, 730.5521, 1.217323
80212, 1061076992, 730.4054, 1.217079
80213, 1055159296, 730.2587, 1.216834
80214, 936060928, 730.1119, 1.216590
80215, 780784640, 729.9652, 1.216345
80216, 694130688, 729.8185, 1.216101
80217, 748181504, 729.6718, 1.215856
80218, 939291648, 729.5251, 1.215612
80219, 1187152896, 729.3784, 1.215367
80220, 1376664576, 729.2316, 1.215123
80221, 1419253760, 729.0849, 1.214878
80222, 1299572736, 728.9382, 1.214634
80223, 1081981952, 728.7915, 1.214389
80224, 874044416, 728.6448, 1.214145
80225, 768082944, 728.4980, 1.213901
80226, 793564160, 728.3513, 1.213656
80227, 906084352, 728.2046, 1.213412
80228, 1017560064, 728.0579, 1.213167
80229, 1049066496, 727.9112, 1.212923
80230, 975741952, 727.7644, 1.212678
80231, 838772736, 727.6177, 1.212434
80232, 719059968, 727.4710, 1.212189
80233, 689181696, 727.3243, 1.211945
80234, 772075520, 727.1776, 1.211700
80235, 930073600, 727.0308, 1.211456
80236, 1089579008, 726.8841, 1.211211
80237, 1185817600, 726.7374, 1.210967
80238, 1200730112, 726.5907, 1.210722
80239, 1171676160, 726.4440, 1.210478
80240, 1166135296, 726.2973, 1.210233
80241, 1237771264, 726.1505, 1.209989
80242, 1390132224, 726.0038, 1.209744
80243, 1569759232, 725.8571, 1.209500
80244, 1693278208, 725.7104, 1.209255
80245, 1693194240, 725.5637, 1.209011
80246, 1556185088, 725.4169, 1.208766
80247, 1331914752, 725.2702, 1.208522
80248, 1107257344, 725.1235, 1.208277
80249, 960514048, 724.9768, 1.208033
80250, 921445376, 724.8301, 1.207789
80251, 959295488, 724.6833, 1.207544
80252, 1004782592, 724.5366, 1.207300
80253, 992622592, 724.3899, 1.207055
80254, 899789824, 724.2432, 1.206811
80255, 757699584, 724.0965, 1.206566
80256, 631954432, 723.9497, 1.206322
80257, 582183936, 723.8030, 1.206077
80258, 625789952, 723.6563, 1.205833
80259, 726853632, 723.5096, 1.205588
80260, 816545792, 723.3629, 1.205344
80261, 832990208, 723.2161, 1.205099
80262, 757277696, 723.0694, 1.204855
80263, 624664576, 722.9227, 1.204610
80264, 504440832, 722.7760, 1.204366
80265, 460122112, 722.6293, 1.204121
80266, 512931840, 722.4826, 1.203877
80267, 629548032, 722.3358, 1.203632
80268, 741083136, 722.1891, 1.203388
80269, 782272512, 722.0424, 1.203143
80270, 728358912, 721.8957, 1.202899
80271, 608649216, 721.7490, 1.202654
80272, 489213952, 721.6022, 1.202410
80273, 434919424, 721.4555, 1.202166
80274, 472654848, 721.3088, 1.201921
80275, 576693248, 721.1621, 1.201677
80276, 684231680, 721.0154, 1.201432
80277, 731828224, 720.8686, 1.201188
80278, 691649536, 720.7219, 1.200943
80279, 586830848, 720.5752, 1.200699
80280, 477471744, 720.4285, 1.200454
80281, 425680896, 720.2818, 1.200210
80282, 459922432, 720.1350, 1.199965
80283, 559028224, 719.9883, 1.199721
80284, 664702976, 719.8416, 1.199476
80285, 714992640, 719.6949, 1.199232
80286, 679340032, 719.5482, 1.198987
80287, 575305728, 719.4015, 1.198743
80288, 457790464, 719.2547, 1.198498
80289, 387444736, 719.1080, 1.198254
80290, 396585984, 718.9613, 1.198009
80291, 471996416, 718.8146, 1.197765
80292, 563927040, 718.6679, 1.197520
80293, 615520256, 718.5211, 1.197276
80294, 595450880, 718.3744, 1.197031
80295, 515204096, 718.2277, 1.196787
80296, 421675008, 718.0810, 1.196543
80297, 370024448, 717.9343, 1.196298
80298, 392739840, 717.7875, 1.196054
80299, 482432000, 717.6408, 1.195809
80300, 597455872, 717.4941, 1.195565
80301, 686234624, 717.3474, 1.195320
80302, 715884544, 717.2007, 1.195076
80303, 689188864, 717.0539, 1.194831
80304, 641620992, 716.9072, 1.194587
80305, 621966336, 716.7605, 1.194342
80306, 669071360, 716.6138, 1.194098
80307, 798039040, 716.4671, 1.193853
80308, 1001924608, 716.3204, 1.193609
80309, 1264487424, 716.1736, 1.193364
80310, 1572619264, 716.0269, 1.193120
80311, 1918163968, 715.8802, 1.192875
80312, 2287171584, 715.7335, 1.192631
80313, 2644762624, 715.5868, 1.192386
80314, 2928959488, 715.4400, 1.192142
80315, 3063054336, 715.2933, 1.191897
80316, 2985078784, 715.1466, 1.191653
80317, 2680999936, 714.9999, 1.191408
80318, 2203012096, 714.8532, 1.191164
80319, 1659642880, 714.7064, 1.190919
80320, 1178335232, 714.5597, 1.190675
80321, 856293376, 714.4130, 1.190431
80322, 723004416, 714.2663, 1.190186
80323, 733298688, 714.1196, 1.189942
80324, 794732544, 713.9728, 1.189697
80325, 815522816, 713.8261, 1.189453
80326, 748619776, 713.6794, 1.189208
80327, 609801216, 713.5327, 1.188964
80328, 461744128, 713.3860, 1.188719
80329, 374272000, 713.2392, 1.188475
80330, 383394816, 713.0925, 1.188230
80331, 471620608, 712.9458, 1.187986
80332, 579509248, 712.7991, 1.187741
80333, 640777216, 712.6524, 1.187497
80334, 620276736, 712.5057, 1.187252
80335, 533122048, 712.3589, 1.187008
80336, 434489344, 712.2122, 1.186763
80337, 386561024, 712.0655, 1.186519
80338, 422076416, 711.9188, 1.186274
80339, 525528064, 711.7721, 1.186030
80340, 642551808, 711.6253, 1.185785
80341, 711655424, 711.4786, 1.185541
80342, 699577344, 711.3319, 1.185296
80343, 619736064, 711.1852, 1.185052
80344, 523318272, 711.0385, 1.184808
80345, 468615168, 710.8917, 1.184563
80346, 486874112, 710.7450, 1.184319
80347, 564787200, 710.5983, 1.184074
80348, 653774848, 710.4516, 1.183830
80349, 700270592, 710.3049, 1.183585
80350, 678724608, 710.1581, 1.183341
80351, 607411200, 710.0114, 1.183096
80352, 537392128, 709.8647, 1.182852
80353, 521203712, 709.7180, 1.182607
80354, 580356096, 709.5713, 1.182363
80355, 692016128, 709.4246, 1.182118
80356, 804139008, 709.2778, 1.181874
80357, 871057408, 709.1311, 1.181629
80358, 888340480, 708.9844, 1.181385
80359, 904497152, 708.8377, 1.181140
80360, 999353344, 708.6910, 1.180896
80361, 1238131712, 708.5442, 1.180651
80362, 1625495552, 708.3975, 1.180407
80363, 2086245376, 708.2508, 1.180162
80364, 2486644736, 708.1041, 1.179918
80365, 2689090560, 707.9574, 1.179673
80366, 2614290432, 707.8106, 1.179429
80367, 2279766016, 707.6639, 1.179184
80368, 1794511872, 707.5172, 1.178940
80369, 1311678464, 707.3705, 1.178696
80370, 962421760, 707.2238, 1.178451
80371, 803401728, 707.0770, 1.178207
80372, 802759680, 706.9303, 1.177962
80373, 869100544, 706.7836, 1.177718
80374, 905909248, 706.6369, 1.177473
80375, 861727744, 706.4902, 1.177229
80376, 750507008, 706.3434, 1.176984
80377, 633973760, 706.1967, 1.176740
80378, 578820096, 706.0500, 1.176495
80379, 614497280, 705.9033, 1.176251
80380, 715516928, 705.7566, 1.176006
80381, 817166336, 705.6099, 1.175762
80382, 854133760, 705.4631, 1.175517
80383, 798827520, 705.3164, 1.175273
80384, 677056512, 705.1697, 1.175028
80385, 552367104, 705.0230, 1.174784
80386, 488642560, 704.8763, 1.174539
80387, 512997376, 704.7295, 1.174295
80388, 600552448, 704.5828, 1.174050
80389, 689793024, 704.4361, 1.173806
80390, 719373312, 704.2894, 1.173561
80391, 664837120, 704.1427, 1.173317
80392, 553716736, 703.9959, 1.173073
80393, 450002944, 703.8492, 1.172828
80394, 416730112, 703.7025, 1.172584
80395, 478327808, 703.5558, 1.172339
80396, 604958720, 703.4091, 1.172095
80397, 728843264, 703.2623, 1.171850
80398, 784452608, 703.1156, 1.171606
80399, 750399488, 702.9689, 1.171361
80400, 669045760, 702.8222, 1.171117
80401, 631301120, 702.6755, 1.170872
80402, 732730368, 702.5288, 1.170628
80403, 1022817280, 702.3820, 1.170383
80404, 1473469440, 702.2353, 1.170139
80405, 1983418368, 702.0886, 1.169894
80406, 2417006592, 701.9419, 1.169650
80407, 2658795520, 701.7952, 1.169405
80408, 2658060288, 701.6484, 1.169161
80409, 2443294720, 701.5017, 1.168916
80410, 2102352896, 701.3550, 1.168672
80411, 1740619776, 701.2083, 1.168427
80412, 1438778368, 701.0616, 1.168183
80413, 1229400064, 700.9148, 1.167938
80414, 1099833344, 700.7681, 1.167694
80415, 1014766592, 700.6214, 1.167450
80416, 943005696, 700.4747, 1.167205
80417, 873527296, 700.3280, 1.166961
80418, 814402560, 700.1812, 1.166716
80419, 779028480, 700.0345, 1.166472
80420, 770951168, 699.8878, 1.166227
80421, 777786368, 699.7411, 1.165983
80422, 777737216, 699.5944, 1.165738
80423, 753572864, 699.4477, 1.165494
80424, 704234496, 699.3009, 1.165249
80425, 646068224, 699.1542, 1.165005
80426, 602569728, 699.0075, 1.164760
80427, 589078528, 698.8608, 1.164516
80428, 602187776, 698.7141, 1.164271
80429, 620814336, 698.5673, 1.164027
80430, 618628096, 698.4206, 1.163782
80431, 580411392, 698.2739, 1.163538
80432, 512296960, 698.1272, 1.163293
80433, 439365632, 697.9805, 1.163049
80434, 391667712, 697.8337, 1.162804
80435, 386768896, 697.6870, 1.162560
80436, 419200000, 697.5403, 1.162315
80437, 463209472, 697.3936, 1.162071
80438, 487414784, 697.2469, 1.161826
80439, 472848384, 697.1001, 1.161582
80440, 423828480, 696.9534, 1.161338
80441, 365238272, 696.8067, 1.161093
80442, 327801856, 696.6600, 1.160849
80443, 329995264, 696.5133, 1.160604
80444, 367277056, 696.3665, 1.160360
80445, 414957568, 696.2198, 1.160115
80446, 443011072, 696.0731, 1.159871
80447, 434028544, 695.9264, 1.159626
80448, 393598976, 695.7797, 1.159382
80449, 346889216, 695.6330, 1.159137
80450, 323316736, 695.4862, 1.158893
80451, 338374656, 695.3395, 1.158648
80452, 383462400, 695.1928, 1.158404
80453, 430000128, 695.0461, 1.158159
80454, 445754368, 694.8994, 1.157915
80455, 414013440, 694.7526, 1.157670
80456, 344391680, 694.6059, 1.157426
80457, 268686336, 694.4592, 1.157181
80458, 223799296, 694.3125, 1.156937
80459, 231257088, 694.1658, 1.156692
80460, 284952576, 694.0190, 1.156448
80461, 354176000, 693.8723, 1.156203
80462, 400338944, 693.7256, 1.155959
80463, 397991936, 693.5789, 1.155715
80464, 348335104, 693.4322, 1.155470
80465, 277715968, 693.2854, 1.155226
80466, 222172160, 693.1387, 1.154981
80467, 206985216, 692.9920, 1.154737
80468, 232909824, 692.8453, 1.154492
80469, 276762624, 692.6986, 1.154248
80470, 305697792, 692.5519, 1.154003
80471, 296685568, 692.4051, 1.153759
80472, 249829376, 692.2584, 1.153514
80473, 187929600, 692.1117, 1.153270
80474, 142795776, 691.9650, 1.153025
80475, 136499200, 691.8183, 1.152781
80476, 168631296, 691.6715, 1.152536
80477, 216974336, 691.5248, 1.152292
80478, 251069440, 691.3781, 1.152047
80479, 250571776, 691.2314, 1.151803
80480, 217495552, 691.0847, 1.151558
80481, 175068160, 690.9379, 1.151314
80482, 153815040, 690.7912, 1.151069
80483, 173052928, 690.6445, 1.150825
80484, 228722688, 690.4978, 1.150580
80485, 294855680, 690.3511, 1.150336
80486, 338008064, 690.2043, 1.150092
80487, 336387072, 690.0576, 1.149847
80488, 292549632, 689.9109, 1.149603
80489, 232221696, 689.7642, 1.149358
80490, 189783040, 689.6175, 1.149114
80491, 188764160, 689.4707, 1.148869
80492, 228625408, 689.3240, 1.148625
80493, 285553664, 689.1773, 1.148380
80494, 326883328, 689.0306, 1.148136
80495, 330846208, 688.8839, 1.147891
80496, 300164096, 688.7372, 1.147647
80497, 261446656, 688.5904, 1.147402
80498, 250508288, 688.4437, 1.147158
80499, 291834880, 688.2970, 1.146913
80500, 383907840, 688.1503, 1.146669
80501, 498828288, 688.0036, 1.146424
80502, 596600832, 687.8568, 1.146180
80503, 646093824, 687.7101, 1.145935
80504, 640897024, 687.5634, 1.145691
80505, 601252864, 687.4167, 1.145446
80506, 561150976, 687.2700, 1.145202
80507, 548134912, 687.1232, 1.144957
80508, 567444480, 686.9765, 1.144713
80509, 599491584, 686.8298, 1.144468
80510, 611991552, 686.6831, 1.144224
80511, 579590144, 686.5364, 1.143980
80512, 499570688, 686.3896, 1.143735
80513, 394535936, 686.2429, 1.143491
80514, 300477440, 686.0962, 1.143246
80515, 247078912, 685.9495, 1.143002
80516, 241529856, 685.8028, 1.142757
80517, 265127936, 685.6561, 1.142513
80518, 284534784, 685.5093, 1.142268
80519, 271210496, 685.3626, 1.142024
80520, 217840640, 685.2159, 1.141779
80521, 142389248, 685.0692, 1.141535
80522, 77541376, 684.9225, 1.141290
80523, 51655680, 684.7757, 1.141046
80524, 72245248, 684.6290, 1.140801
80525, 121432064, 684.4823, 1.140557
80526, 165986304, 684.3356, 1.140312
80527, 176163840, 684.1889, 1.140068
80528, 142559232, 684.0421, 1.139823
80529, 81399808, 683.8954, 1.139579
80530, 25325568, 683.7487, 1.139334
80531, 4984832, 683.6020, 1.139090
80532, 31943680, 683.4553, 1.138845
80533, 92505088, 683.3085, 1.138601
80534, 155745280, 683.1618, 1.138357
80535, 190928896, 683.0151, 1.138112
80536, 184264704, 682.8684, 1.137868
80537, 145524736, 682.7217, 1.137623
80538, 101069824, 682.5750, 1.137379
80539, 77686784, 682.4282, 1.137134
80540, 86848512, 682.2815, 1.136890
80541, 118574080, 682.1348, 1.136645
80542, 148301824, 681.9881, 1.136401
80543, 152523776, 681.8414, 1.136156
80544, 123824128, 681.6946, 1.135912
80545, 76316672, 681.5479, 1.135667
80546, 38147072, 681.4012, 1.135423
80547, 35284992, 681.2545, 1.135178
80548, 75993088, 681.1078, 1.134934
80549, 145038336, 680.9610, 1.134689
80550, 211158016, 680.8143, 1.134445
80551, 243710976, 680.6676, 1.134200
80552, 229141504, 680.5209, 1.133956
80553, 178003968, 680.3742, 1.133711
80554, 118658048, 680.2274, 1.133467
80555, 81300480, 680.0807, 1.133222
80556, 81437696, 679.9340, 1.132978
80557, 112080896, 679.7873, 1.132734
80558, 148862976, 679.6406, 1.132489
80559, 164873216, 679.4938, 1.132245
80560, 146536448, 679.3471, 1.132000
80561, 101411840, 679.2004, 1.131756
80562, 53566464, 679.0537, 1.131511
80563, 29389824, 678.9070, 1.131267
80564, 42144768, 678.7603, 1.131022
80565, 84168704, 678.6135, 1.130778
80566, 131170304, 678.4668, 1.130533
80567, 156028928, 678.3201, 1.130289
80568, 144153600, 678.1734, 1.130044
80569, 101629952, 678.0267, 1.129800
80570, 51660800, 677.8799, 1.129555
80571, 21495808, 677.7332, 1.129311
80572, 27433984, 677.5865, 1.129066
80573, 66349056, 677.4398, 1.128822
80574, 118310912, 677.2931, 1.128577
80575, 158384128, 677.1463, 1.128333
80576, 170574848, 676.9996, 1.128088
80577, 155880448, 676.8529, 1.127844
80578, 130106368, 676.7062, 1.127599
80579, 113203200, 676.5595, 1.127355
80580, 116748288, 676.4127, 1.127110
80581, 137097216, 676.2660, 1.126866
80582, 158147584, 676.1193, 1.126622
80583, 161830912, 675.9726, 1.126377
80584, 139833344, 675.8259, 1.126133
80585, 99379200, 675.6792, 1.125888
80586, 59523072, 675.5324, 1.125644
80587, 40096768, 675.3857, 1.125399
80588, 49907712, 675.2390, 1.125155
80589, 81251328, 675.0923, 1.124910
80590, 114097152, 674.9456, 1.124666
80591, 127577088, 674.7988, 1.124421
80592, 112064512, 674.6521, 1.124177
80593, 74726400, 674.5054, 1.123932
80594, 35272704, 674.3587, 1.123688
80595, 14359552, 674.2120, 1.123443
80596, 21450752, 674.0652, 1.123199
80597, 49293312, 673.9185, 1.122954
80598, 78260224, 673.7718, 1.122710
80599, 88046592, 673.6251, 1.122465
80600, 69833728, 673.4784, 1.122221
80601, 31744000, 673.3316, 1.121976
80602, -5684224, 673.1849, 1.121732
80603, -21408768, 673.0382, 1.121487
80604, -6208512, 672.8915, 1.121243
80605, 31816704, 672.7448, 1.120999
80606, 71886848, 672.5981, 1.120754
80607, 92662784, 672.4513, 1.120510
80608, 84785152, 672.3046, 1.120265
80609, 56460288, 672.1579, 1.120021
80610, 28704768, 672.0112, 1.119776
80611, 22929408, 671.8645, 1.119532
80612, 48049152, 671.7177, 1.119287
80613, 94672896, 671.5710, 1.119043
80614, 139891712, 671.4243, 1.118798
80615, 160052224, 671.2776, 1.118554
80616, 144212992, 671.1309, 1.118309
80617, 100540416, 670.9841, 1.118065
80618, 51872768, 670.8374, 1.117820
80619, 22951936, 670.6907, 1.117576
80620, 26593280, 670.5440, 1.117331
80621, 56717312, 670.3973, 1.117087
80622, 92244992, 670.2505, 1.116842
80623, 109556736, 670.1038, 1.116598
80624, 96324608, 669.9571, 1.116353
80625, 58710016, 669.8104, 1.116109
80626, 17763328, 669.6637, 1.115864
80627, -2877440, 669.5169, 1.115620
80628, 9128960, 669.3702, 1.115375
80629, 47456256, 669.2235, 1.115131
80630, 90514432, 669.0768, 1.114887
80631, 113750016, 668.9301, 1.114642
80632, 103748608, 668.7834, 1.114398
80633, 65999872, 668.6366, 1.114153
80634, 21835776, 668.4899, 1.113909
80635, -3729408, 668.3432, 1.113664
80636, 3718144, 668.1965, 1.113420
80637, 39794688, 668.0498, 1.113175
80638, 83888128, 667.9030, 1.112931
80639, 111001600, 667.7563, 1.112686
80640, 106037248, 667.6096, 1.112442
80641, 72313856, 667.4629, 1.112197
80642, 29460480, 667.3162, 1.111953
80643, 1977344, 667.1694, 1.111708
80644, 5114880, 667.0227, 1.111464
80645, 36238336, 666.8760, 1.111219
80646, 76635136, 666.7293, 1.110975
80647, 102647808, 666.5826, 1.110730
80648, 99635200, 666.4358, 1.110486
80649, 70616064, 666.2891, 1.110241
80650, 34582528, 666.1424, 1.109997
80651, 15435776, 665.9957, 1.109752
80652, 27963392, 665.8490, 1.109508
80653, 68975616, 665.7023, 1.109264
80654, 118768640, 665.5555, 1.109019
80655, 152090624, 665.4088, 1.108775
80656, 152346624, 665.2621, 1.108530
80657, 120888320, 665.1154, 1.108286
80658, 76084224, 664.9687, 1.108041
80659, 42775552, 664.8219, 1.107797
80660, 38177792, 664.6752, 1.107552
80661, 62348288, 664.5285, 1.107308
80662, 98586624, 664.3818, 1.107063
80663, 123420672, 664.2351, 1.106819
80664, 120305664, 664.0883, 1.106574
80665, 89086976, 663.9416, 1.106330
80666, 45826048, 663.7949, 1.106085
80667, 13227008, 663.6482, 1.105841
80668, 7347200, 663.5015, 1.105596
80669, 28379136, 663.3547, 1.105352
80670, 60858368, 663.2080, 1.105107
80671, 83075072, 663.0613, 1.104863
80672, 80103424, 662.9146, 1.104618
80673, 52720640, 662.7679, 1.104374
80674, 16965632, 662.6211, 1.104129
80675, -5462016, 662.4744, 1.103885
80676, -310272, 662.3277, 1.103641
80677, 30343168, 662.1810, 1.103396
80678, 68757504, 662.0343, 1.103152
80679, 91490304, 661.8876, 1.102907
80680, 82990080, 661.7408, 1.102663
80681, 44934144, 661.5941, 1.102418
80682, -4179968, 661.4474, 1.102174
80683, -39092224, 661.3007, 1.101929
80684, -41787392, 661.1540, 1.101685
80685, -11498496, 661.0072, 1.101440
80686, 35036160, 660.8605, 1.101196
80687, 73181184, 660.7138, 1.100951
80688, 84347904, 660.5671, 1.100707
80689, 66289664, 660.4204, 1.100462
80690, 33861632, 660.2736, 1.100218
80691, 9914368, 660.1269, 1.099973
80692, 11667456, 659.9802, 1.099729
80693, 40510464, 659.8335, 1.099484
80694, 81160192, 659.6868, 1.099240
80695, 110687232, 659.5400, 1.098995
80696, 112134144, 659.3933, 1.098751
80697, 84809728, 659.2466, 1.098506
80698, 45203456, 659.0999, 1.098262
80699, 17892352, 658.9532, 1.098017
80700, 21585920, 658.8065, 1.097773
80701, 58302464, 658.6597, 1.097529
80702, 111891456, 658.5130, 1.097284
80703, 156782592, 658.3663, 1.097040
80704, 171997184, 658.2196, 1.096795
80705, 152463360, 658.0729, 1.096551
80706, 111279104, 657.9261, 1.096306
80707, 71759872, 657.7794, 1.096062
80708, 53969920, 657.6327, 1.095817
80709, 63527936, 657.4860, 1.095573
80710, 89061376, 657.3393, 1.095328
80711, 109616128, 657.1925, 1.095084
80712, 107563008, 657.0458, 1.094839
80713, 79364096, 656.8991, 1.094595
80714, 37909504, 656.7524, 1.094350
80715, 5053440, 656.6057, 1.094106
80716, -1241088, 656.4589, 1.093861
80717, 22372352, 656.3122, 1.093617
80718, 62361600, 656.1655, 1.093372
80719, 95865856, 656.0188, 1.093128
80720, 103747584, 655.8721, 1.092883
80721, 81557504, 655.7254, 1.092639
80722, 42056704, 655.5786, 1.092394
80723, 7781376, 655.4319, 1.092150
80724, -2042880, 655.2852, 1.091906
80725, 17317888, 655.1385, 1.091661
80726, 53348352, 654.9918, 1.091417
80727, 83538944, 654.8450, 1.091172
80728, 88508416, 654.6983, 1.090928
80729, 63384576, 654.5516, 1.090683
80730, 20827136, 654.4049, 1.090439
80731, -16094208, 654.2582, 1.090194
80732, -27116544, 654.1114, 1.089950
80733, -6462464, 653.9647, 1.089705
80734, 33731584, 653.8180, 1.089461
80735, 70297600, 653.6713, 1.089216
80736, 82268160, 653.5246, 1.088972
80737, 62912512, 653.3778, 1.088727
80738, 23648256, 653.2311, 1.088483
80739, -12433408, 653.0844, 1.088238
80740, -23728128, 652.9377, 1.087994
80741, -2434048, 652.7910, 1.087749
80742, 40993792, 652.6442, 1.087505
80743, 83805184, 652.4975, 1.087260
80744, 103870464, 652.3508, 1.087016
80745, 92198912, 652.2041, 1.086771
80746, 57904128, 652.0574, 1.086527
80747, 22872064, 651.9107, 1.086283
80748, 9235456, 651.7639, 1.086038
80749, 26869760, 651.6172, 1.085794
80750, 68005888, 651.4705, 1.085549
80751, 111960064, 651.3238, 1.085305
80752, 137141248, 651.1771, 1.085060
80753, 133371904, 651.0303, 1.084816
80754, 107482112, 650.8836, 1.084571
80755, 79055872, 650.7369, 1.084327
80756, 68913152, 650.5902, 1.084082
80757, 87033856, 650.4435, 1.083838
80758, 126866432, 650.2967, 1.083593
80759, 169207808, 650.1500, 1.083349
80760, 193276928, 650.0033, 1.083104
80761, 188505088, 649.8566, 1.082860
80762, 160258048, 649.7099, 1.082615
80763, 126270464, 649.5631, 1.082371
80764, 106036224, 649.4164, 1.082126
80765, 109416448, 649.2697, 1.081882
80766, 131121152, 649.1230, 1.081637
80767, 154182656, 648.9763, 1.081393
80768, 160308224, 648.8296, 1.081148
80769, 140941312, 648.6828, 1.080904
80770, 102515712, 648.5361, 1.080659
80771, 62841856, 648.3894, 1.080415
80772, 40741888, 648.2427, 1.080171
80773, 45041664, 648.0960, 1.079926
80774, 69377024, 647.9492, 1.079682
80775, 95876096, 647.8025, 1.079437
80776, 105582592, 647.6558, 1.079193
80777, 89542656, 647.5091, 1.078948
80778, 54070272, 647.3624, 1.078704
80779, 17127424, 647.2156, 1.078459
80780, -2098176, 647.0689, 1.078215
80781, 5643264, 646.9222, 1.077970
80782, 34278400, 646.7755, 1.077726
80783, 65914880, 646.6288, 1.077481
80784, 81219584, 646.4820, 1.077237
80785, 70634496, 646.3353, 1.076992
80786, 39882752, 646.1886, 1.076748
80787, 6587392, 646.0419, 1.076503
80788, -10058752, 645.8952, 1.076259
80789, -542720, 645.7484, 1.076014
80790, 29362176, 645.6017, 1.075770
80791, 61915136, 645.4550, 1.075525
80792, 77759488, 645.3083, 1.075281
80793, 67310592, 645.1616, 1.075036
80794, 36556800, 645.0149, 1.074792
80795, 3868672, 644.8681, 1.074548
80796, -10417152, 644.7214, 1.074303
80797, 4342784, 644.5747, 1.074059
80798, 42893312, 644.4280, 1.073814
80799, 86884352, 644.2813, 1.073570
80800, 115103744, 644.1345, 1.073325
80801, 115272704, 643.9878, 1.073081
80802, 90680320, 643.8411, 1.072836
80803, 57940992, 643.6944, 1.072592
80804, 37258240, 643.5477, 1.072347
80805, 40867840, 643.4009, 1.072103
80806, 66305024, 643.2542, 1.071858
80807, 98292736, 643.1075, 1.071614
80808, 118016000, 642.9608, 1.071369
80809, 114311168, 642.8141, 1.071125
80810, 90254336, 642.6673, 1.070880
80811, 61349888, 642.5206, 1.070636
80812, 46479360, 642.3739, 1.070391
80813, 56930304, 642.2272, 1.070147
80814, 89909248, 642.0805, 1.069902
80815, 130263040, 641.9338, 1.069658
80816, 159312896, 641.7870, 1.069413
80817, 165566464, 641.6403, 1.069169
80818, 151028736, 641.4936, 1.068924
80819, 129479680, 641.3469, 1.068680
80820, 117834752, 641.2002, 1.068436
80821, 125798400, 641.0534, 1.068191
80822, 149990400, 640.9067, 1.067947
80823, 176041984, 640.7600, 1.067702
80824, 187441152, 640.6133, 1.067458
80825, 175803392, 640.4666, 1.067213
80826, 146406400, 640.3198, 1.066969
80827, 115529728, 640.1731, 1.066724
80828, 101007360, 640.0264, 1.066480
80829, 111506432, 639.8797, 1.066235
80830, 140901376, 639.7330, 1.065991
80831, 171253760, 639.5862, 1.065746
80832, 182930432, 639.4395, 1.065502
80833, 166110208, 639.2928, 1.065257
80834, 127026176, 639.1461, 1.065013
80835, 85141504, 638.9994, 1.064768
80836, 62661632, 638.8527, 1.064524
80837, 72217600, 638.7059, 1.064279
80838, 109696000, 638.5592, 1.064035
80839, 156371968, 638.4125, 1.063790
80840, 189214720, 638.2658, 1.063546
80841, 193619968, 638.1191, 1.063301
80842, 171402240, 637.9723, 1.063057
80843, 139569152, 637.8256, 1.062813
80844, 120646656, 637.6789, 1.062568
80845, 130072576, 637.5322, 1.062324
80846, 167804928, 637.3855, 1.062079
80847, 218805248, 637.2387, 1.061835
80848, 261917696, 637.0920, 1.061590
80849, 281899008, 636.9453, 1.061346
80850, 277585920, 636.7986, 1.061101
80851, 261564416, 636.6519, 1.060857
80852, 251691008, 636.5051, 1.060612
80853, 259598336, 636.3584, 1.060368
80854, 283102208, 636.2117, 1.060123
80855, 307087360, 636.0650, 1.059879
80856, 312485888, 635.9183, 1.059634
80857, 288138240, 635.7715, 1.059390
80858, 238517248, 635.6248, 1.059145
80859, 182588416, 635.4781, 1.058901
80860, 144172032, 635.3314, 1.058656
80861, 139100160, 635.1847, 1.058412
80862, 166441984, 635.0380, 1.058167
80863, 208842752, 634.8912, 1.057923
80864, 241927168, 634.7445, 1.057678
80865, 247534592, 634.5978, 1.057434
80866, 223413248, 634.4511, 1.057190
80867, 183951360, 634.3044, 1.056945
80868, 151629824, 634.1576, 1.056701
80869, 144106496, 634.0109, 1.056456
80870, 164259840, 633.8642, 1.056212
80871, 198804480, 633.7175, 1.055967
80872, 226125824, 633.5708, 1.055723
80873, 228757504, 633.4240, 1.055478
80874, 203324416, 633.2773, 1.055234
80875, 162296832, 633.1306, 1.054989
80876, 126664704, 632.9839, 1.054745
80877, 113839104, 632.8372, 1.054500
80878, 127778816, 632.6904, 1.054256
80879, 156993536, 632.5437, 1.054011
80880, 181466112, 632.3970, 1.053767
80881, 184401920, 632.2503, 1.053522
80882, 161969152, 632.1036, 1.053278
80883, 125417472, 631.9569, 1.053033
80884, 94425088, 631.8101, 1.052789
80885, 85619712, 631.6634, 1.052544
80886, 102988800, 631.5167, 1.052300
80887, 135743488, 631.3700, 1.052055
80888, 164864000, 631.2233, 1.051811
80889, 174474240, 631.0765, 1.051566
80890, 161402880, 630.9298, 1.051322
80891, 137332736, 630.7831, 1.051078
80892, 122256384, 630.6364, 1.050833
80893, 132981760, 630.4897, 1.050589
80894, 173326336, 630.3429, 1.050344
80895, 231642112, 630.1962, 1.050100
80896, 287118336, 630.0495, 1.049855
80897, 321212416, 629.9028, 1.049611
80898, 327674880, 629.7561, 1.049366
80899, 315412480, 629.6093, 1.049122
80900, 302659584, 629.4626, 1.048877
80901, 305865728, 629.3159, 1.048633
80902, 329817088, 629.1692, 1.048388
80903, 364689408, 629.0225, 1.048144
80904, 391730176, 628.8758, 1.047899
80905, 394250240, 628.7290, 1.047655
80906, 367513600, 628.5823, 1.047410
80907, 321807360, 628.4356, 1.047166
80908, 276874240, 628.2889, 1.046921
80909, 250925056, 628.1422, 1.046677
80910, 250562560, 627.9954, 1.046432
80911, 267405312, 627.8487, 1.046188
80912, 283329536, 627.7020, 1.045943
80913, 281284608, 627.5553, 1.045699
80914, 255420416, 627.4086, 1.045455
80915, 214699008, 627.2618, 1.045210
80916, 177932288, 627.1151, 1.044966
80917, 163115008, 626.9684, 1.044721
80918, 177217536, 626.8217, 1.044477
80919, 212267008, 626.6750, 1.044232
80920, 249936896, 626.5282, 1.043988
80921, 271963136, 626.3815, 1.043743
80922, 270364672, 626.2348, 1.043499
80923, 251663360, 626.0881, 1.043254
80924, 232757248, 625.9414, 1.043010
80925, 230932480, 625.7946, 1.042765
80926, 253819904, 625.6479, 1.042521
80927, 295048192, 625.5012, 1.042276
80928, 337977344, 625.3545, 1.042032
80929, 365212672, 625.2078, 1.041787
80930, 368292864, 625.0611, 1.041543
80931, 351962112, 624.9143, 1.041298
80932, 330645504, 624.7676, 1.041054
80933, 319374336, 624.6209, 1.040809
80934, 324591616, 624.4742, 1.040565
80935, 340313088, 624.3275, 1.040320
80936, 351900672, 624.1807, 1.040076
80937, 345229312, 624.0340, 1.039832
80938, 315801600, 623.8873, 1.039587
80939, 272406528, 623.7406, 1.039343
80940, 233037824, 623.5939, 1.039098
80941, 215337984, 623.4471, 1.038854
80942, 226991104, 623.3004, 1.038609
80943, 261530624, 623.1537, 1.038365
80944, 301950976, 623.0070, 1.038120
80945, 329986048, 622.8603, 1.037876
80946, 335748096, 622.7135, 1.037631
80947, 322298880, 622.5668, 1.037387
80948, 302729216, 622.4201, 1.037142
80949, 291719168, 622.2734, 1.036898
80950, 296681472, 622.1267, 1.036653
80951, 313724928, 621.9800, 1.036409
80952, 330717184, 621.8332, 1.036164
80953, 335440896, 621.6865, 1.035920
80954, 323813376, 621.5398, 1.035675
80955, 303098880, 621.3931, 1.035431
80956, 288038912, 621.2464, 1.035186
80957, 292114432, 621.0996, 1.034942
80958, 319098880, 620.9529, 1.034697
80959, 360036352, 620.8062, 1.034453
80960, 397628416, 620.6595, 1.034208
80961, 415687680, 620.5128, 1.033964
80962, 408278016, 620.3660, 1.033720
80963, 383212544, 620.2193, 1.033475
80964, 357814272, 620.0726, 1.033231
80965, 349282304, 619.9259, 1.032986
80966, 365148160, 619.7792, 1.032742
80967, 399314944, 619.6324, 1.032497
80968, 435946496, 619.4857, 1.032253
80969, 458971136, 619.3390, 1.032008
80970, 461672448, 619.1923, 1.031764
80971, 450821120, 619.0456, 1.031519
80972, 442912768, 618.8988, 1.031275
80973, 454667264, 618.7521, 1.031030
80974, 493262848, 618.6054, 1.030786
80975, 551913472, 618.4587, 1.030541
80976, 613326848, 618.3120, 1.030297
80977, 658988032, 618.1653, 1.030052
80978, 678874112, 618.0185, 1.029808
80979, 676003840, 617.8718, 1.029563
80980, 663304192, 617.7251, 1.029319
80981, 654792704, 617.5784, 1.029074
80982, 656454656, 617.4317, 1.028830
80983, 662358016, 617.2849, 1.028585
80984, 658427904, 617.1382, 1.028341
80985, 631733248, 616.9915, 1.028097
80986, 579726336, 616.8448, 1.027852
80987, 513772544, 616.6981, 1.027608
80988, 454506496, 616.5513, 1.027363
80989, 421328896, 616.4046, 1.027119
80990, 421910528, 616.2579, 1.026874
80991, 447734784, 616.1112, 1.026630
80992, 478460928, 615.9645, 1.026385
80993, 492866560, 615.8177, 1.026141
80994, 480374784, 615.6710, 1.025896
80995, 446702592, 615.5243, 1.025652
80996, 410449920, 615.3776, 1.025407
80997, 392514560, 615.2309, 1.025163
80998, 404272128, 615.0842, 1.024918
80999, 441166848, 614.9374, 1.024674
81000, 485303296, 614.7907, 1.024429
81001, 515521536, 614.6440, 1.024185
81002, 519232512, 614.4973, 1.023940
81003, 499320832, 614.3506, 1.023696
81004, 472260608, 614.2038, 1.023451
81005, 458604544, 614.0571, 1.023207
81006, 471280640, 613.9104, 1.022962
81007, 508365824, 613.7637, 1.022718
81008, 554331136, 613.6170, 1.022474
81009, 588922880, 613.4702, 1.022229
81010, 598525952, 613.3235, 1.021985
81011, 583499776, 613.1768, 1.021740
81012, 557423616, 613.0301, 1.021496
81013, 538847232, 612.8834, 1.021251
81014, 540475392, 612.7366, 1.021007
81015, 562048000, 612.5899, 1.020762
81016, 590970880, 612.4432, 1.020518
81017, 610183168, 612.2965, 1.020273
81018, 608539648, 612.1498, 1.020029
81019, 587617280, 612.0031, 1.019784
81020, 560963584, 611.8563, 1.019540
81021, 546315264, 611.7096, 1.019295
81022, 555370496, 611.5629, 1.019051
81023, 587143168, 611.4162, 1.018806
81024, 628733952, 611.2695, 1.018562
81025, 663033856, 611.1227, 1.018317
81026, 678765568, 610.9760, 1.018073
81027, 676936704, 610.8293, 1.017828
81028, 669916160, 610.6826, 1.017584
81029, 673699840, 610.5359, 1.017339
81030, 697963520, 610.3891, 1.017095
81031, 739823616, 610.2424, 1.016850
81032, 785055744, 610.0957, 1.016606
81033, 816118784, 609.9490, 1.016362
81034, 822286336, 609.8023, 1.016117
81035, 805896192, 609.6555, 1.015873
81036, 780937216, 609.5088, 1.015628
81037, 764687360, 609.3621, 1.015384
81038, 767240192, 609.2154, 1.015139
81039, 785083392, 609.0687, 1.014895
81040, 802642944, 608.9219, 1.014650
81041, 801085440, 608.7752, 1.014406
81042, 769420288, 608.6285, 1.014161
81043, 711519232, 608.4818, 1.013917
81044, 644864000, 608.3351, 1.013672
81045, 591603712, 608.1884, 1.013428
81046, 566852608, 608.0416, 1.013183
81047, 570849280, 607.8949, 1.012939
81048, 589392896, 607.7482, 1.012694
81049, 602297344, 607.6015, 1.012450
81050, 594992128, 607.4548, 1.012205
81051, 566672384, 607.3080, 1.011961
81052, 530327552, 607.1613, 1.011716
81053, 504750080, 607.0146, 1.011472
81054, 503183360, 606.8679, 1.011227
81055, 525247488, 606.7212, 1.010983
81056, 556867584, 606.5744, 1.010739
81057, 578274304, 606.4277, 1.010494
81058, 575478784, 606.2810, 1.010250
81059, 548550656, 606.1343, 1.010005
81060, 511863808, 605.9876, 1.009761
81061, 486068224, 605.8408, 1.009516
81062, 486344704, 605.6941, 1.009272
81063, 513653760, 605.5474, 1.009027
81064, 554011648, 605.4007, 1.008783
81065, 586242048, 605.2540, 1.008538
81066, 593794048, 605.1073, 1.008294
81067, 573903872, 604.9605, 1.008049
81068, 538905600, 604.8138, 1.007805
81069, 509029376, 604.6671, 1.007560
81070, 500870144, 604.5204, 1.007316
81071, 518170624, 604.3737, 1.007071
81072, 550130688, 604.2269, 1.006827
81073, 578081792, 604.0802, 1.006582
81074, 586486784, 603.9335, 1.006338
81075, 571783168, 603.7868, 1.006093
81076, 543915008, 603.6401, 1.005849
81077, 519768064, 603.4933, 1.005604
81078, 512535552, 603.3466, 1.005360
81079, 523478016, 603.1999, 1.005115
81080, 541195264, 603.0532, 1.004871
81081, 549008384, 602.9065, 1.004627
81082, 536192000, 602.7597, 1.004382
81083, 506258432, 602.6130, 1.004138
81084, 476968960, 602.4663, 1.003893
81085, 471416832, 602.3196, 1.003649
81086, 504786944, 602.1729, 1.003404
81087, 574151680, 602.0261, 1.003160
81088, 657358848, 601.8794, 1.002915
81089, 722214912, 601.7327, 1.002671
81090, 741505024, 601.5860, 1.002426
81091, 706104320, 601.4393, 1.002182
81092, 629261312, 601.2926, 1.001937
81093, 539864064, 601.1458, 1.001693
81094, 468303872, 600.9991, 1.001448
81095, 432419840, 600.8524, 1.001204
81096, 430749696, 600.7057, 1.000959
81097, 446139392, 600.5590, 1.000715
81098, 457097216, 600.4122, 1.000470
81099, 450226176, 600.2655, 1.000226
81100, 426855424, 600.1188, 0.999981
81101, 400589824, 599.9721, 0.999737
81102, 387787776, 599.8254, 0.999492
81103, 396903424, 599.6786, 0.999248
81104, 423019520, 599.5319, 0.999004
81105, 450653184, 599.3852, 0.998759
81106, 462979072, 599.2385, 0.998515
81107, 451874816, 599.0918, 0.998270
81108, 422849536, 598.9450, 0.998026
81109, 391967744, 598.7983, 0.997781
81110, 376641536, 598.6516, 0.997537
81111, 385723392, 598.5049, 0.997292
81112, 414668800, 598.3582, 0.997048
81113, 448526336, 598.2115, 0.996803
81114, 470885376, 598.0647, 0.996559
81115, 473474048, 597.9180, 0.996314
81116, 460752896, 597.7713, 0.996070
81117, 446898176, 597.6246, 0.995825
81118, 447041536, 597.4779, 0.995581
81119, 468076544, 597.3311, 0.995336
81120, 504539136, 597.1844, 0.995092
81121, 542062592, 597.0377, 0.994847
81122, 566378496, 596.8910, 0.994603
81123, 572452864, 596.7443, 0.994358
81124, 568169472, 596.5975, 0.994114
81125, 570104832, 596.4508, 0.993869
81126, 593580032, 596.3041, 0.993625
81127, 642676736, 596.1574, 0.993381
81128, 706116608, 596.0107, 0.993136
81129, 761761792, 595.8639, 0.992892
81130, 787595264, 595.7172, 0.992647
81131, 773341184, 595.5705, 0.992403
81132, 726341632, 595.4238, 0.992158
81133, 668400640, 595.2771, 0.991914
81134, 625184768, 595.1304, 0.991669
81135, 613828608, 594.9836, 0.991425
81136, 635270144, 594.8369, 0.991180
81137, 675159040, 594.6902, 0.990936
81138, 712452096, 594.5435, 0.990691
81139, 730697728, 594.3968, 0.990447
81140, 725829632, 594.2500, 0.990202
81141, 706527232, 594.1033, 0.989958
81142, 687557632, 593.9566, 0.989713
81143, 680416256, 593.8099, 0.989469
81144, 686823424, 593.6632, 0.989224
81145, 698680320, 593.5164, 0.988980
81146, 704080896, 593.3697, 0.988735
81147, 695396352, 593.2230, 0.988491
81148, 674388992, 593.0763, 0.988246
81149, 651219968, 592.9296, 0.988002
81150, 638029824, 592.7828, 0.987757
81151, 641106944, 592.6361, 0.987513
81152, 656499712, 592.4894, 0.987269
81153, 671899648, 592.3427, 0.987024
81154, 673798144, 592.1960, 0.986780
81155, 655740928, 592.0492, 0.986535
81156, 622709760, 591.9025, 0.986291
81157, 588910592, 591.7558, 0.986046
81158, 570086400, 591.6091, 0.985802
81159, 574713856, 591.4624, 0.985557
81160, 599189504, 591.3157, 0.985313
81161, 629830656, 591.1689, 0.985068
81162, 650601472, 591.0222, 0.984824
81163, 652169216, 590.8755, 0.984579
81164, 637132800, 590.7288, 0.984335
81165, 618474496, 590.5821, 0.984090
81166, 612232192, 590.4353, 0.983846
81167, 628678656, 590.2886, 0.983601
81168, 667119616, 590.1419, 0.983357
81169, 717182976, 589.9952, 0.983112
81170, 765660160, 589.8485, 0.982868
81171, 804629504, 589.7017, 0.982623
81172, 835929088, 589.5550, 0.982379
81173, 869199872, 589.4083, 0.982134
81174, 914680832, 589.2616, 0.981890
81175, 975131648, 589.1149, 0.981646
81176, 1041920000, 588.9681, 0.981401
81177, 1097960448, 588.8214, 0.981157
81178, 1126166528, 588.6747, 0.980912
81179, 1118737408, 588.5280, 0.980668
81180, 1081942016, 588.3813, 0.980423
81181, 1033502720, 588.2346, 0.980179
81182, 993849344, 588.0878, 0.979934
81183, 976052224, 587.9411, 0.979690
81184, 980009984, 587.7944, 0.979445
81185, 994085888, 587.6477, 0.979201
81186, 1003121664, 587.5010, 0.978956
81187, 998115328, 587.3542, 0.978712
81188, 981882880, 587.2075, 0.978467
81189, 967417856, 587.0608, 0.978223
81190, 969870336, 586.9141, 0.977978
81191, 996860928, 586.7674, 0.977734
81192, 1042871296, 586.6206, 0.977489
81193, 1091158016, 586.4739, 0.977245
81194, 1122302976, 586.3272, 0.977000
81195, 1124675584, 586.1805, 0.976756
81196, 1100859392, 586.0338, 0.976511
81197, 1066350592, 585.8870, 0.976267
81198, 1041192960, 585.7403, 0.976023
81199, 1039206400, 585.5936, 0.975778
81200, 1060851712, 585.4469, 0.975534
81201, 1093688320, 585.3002, 0.975289
81202, 1120048128, 585.1534, 0.975045
81203, 1127434240, 585.0067, 0.974800
81204, 1115659264, 584.8600, 0.974556
81205, 1096652800, 584.7133, 0.974311
81206, 1087111168, 584.5666, 0.974067
81207, 1098358784, 584.4199, 0.973822
81208, 1129365504, 584.2731, 0.973578
81209, 1167067136, 584.1264, 0.973333
81210, 1193909248, 583.9797, 0.973089
81211, 1198300160, 583.8330, 0.972844
81212, 1181938688, 583.6863, 0.972600
81213, 1159677952, 583.5395, 0.972355
81214, 1151821824, 583.3928, 0.972111
81215, 1173083136, 583.2461, 0.971866
81216, 1224345600, 583.0994, 0.971622
81217, 1291876352, 582.9527, 0.971377
81218, 1354458112, 582.8059, 0.971133
81219, 1394501632, 582.6592, 0.970888
81220, 1407032320, 582.5125, 0.970644
81221, 1401714688, 582.3658, 0.970399
81222, 1396992000, 582.2191, 0.970155
81223, 1409838080, 582.0723, 0.969911
81224, 1446893568, 581.9256, 0.969666
81225, 1501792256, 581.7789, 0.969422
81226, 1559816192, 581.6322, 0.969177
81227, 1606810624, 581.4855, 0.968933
81228, 1637008384, 581.3388, 0.968688
81229, 1655261184, 581.1920, 0.968444
81230, 1672622080, 581.0453, 0.968199
81231, 1698210816, 580.8986, 0.967955
81232, 1732435968, 580.7519, 0.967710
81233, 1765776384, 580.6052, 0.967466
81234, 1783955456, 580.4584, 0.967221
81235, 1776433152, 580.3117, 0.966977
81236, 1743140864, 580.1650, 0.966732
81237, 1695306752, 580.0183, 0.966488
81238, 1649713152, 579.8716, 0.966243
81239, 1619581952, 579.7248, 0.965999
81240, 1607360512, 579.5781, 0.965754
81241, 1603680256, 579.4314, 0.965510
81242, 1593219072, 579.2847, 0.965265
81243, 1564220416, 579.1380, 0.965021
81244, 1516231680, 578.9912, 0.964776
81245, 1461561344, 578.8445, 0.964532
81246, 1419485184, 578.6978, 0.964288
81247, 1406339072, 578.5511, 0.964043
81248, 1426979840, 578.4044, 0.963799
81249, 1472354304, 578.2577, 0.963554
81250, 1524473856, 578.1109, 0.963310
81251, 1565985792, 577.9642, 0.963065
81252, 1588995072, 577.8175, 0.962821
81253, 1598354432, 577.6708, 0.962576
81254, 1607827456, 577.5241, 0.962332
81255, 1631577088, 577.3773, 0.962087
81256, 1675943936, 577.2306, 0.961843
81257, 1736153088, 577.0839, 0.961598
81258, 1799562240, 576.9372, 0.961354
81259, 1853268992, 576.7905, 0.961109
81260, 1891411968, 576.6437, 0.960865
81261, 1917854720, 576.4970, 0.960620
81262, 1942795264, 576.3503, 0.960376
81263, 1975496704, 576.2036, 0.960131
81264, 2017651712, 576.0569, 0.959887
81265, 2061508608, 575.9101, 0.959642
81266, 2094003200, 575.7634, 0.959398
81267, 2104582144, 575.6167, 0.959153
81268, 2092119040, 575.4700, 0.958909
81269, 2066838528, 575.3233, 0.958665
81270, 2045960192, 575.1765, 0.958420
81271, 2045473792, 575.0298, 0.958176
81272, 2072612864, 574.8831, 0.957931
81273, 2123205632, 574.7364, 0.957687
81274, 2185195520, 574.5897, 0.957442
81275, 2246061056, 574.4430, 0.957198
81276, 2299645952, 574.2962, 0.956953
81277, 2348382208, 574.1495, 0.956709
81278, 2399702016, 574.0028, 0.956464
81279, 2458995712, 573.8561, 0.956220
81280, 2523573248, 573.7094, 0.955975
81281, 2581584896, 573.5626, 0.955731
81282, 2616909824, 573.4159, 0.955486
81283, 2617444352, 573.2692, 0.955242
81284, 2582082560, 573.1225, 0.954997
81285, 2522264576, 572.9758, 0.954753
81286, 2456988672, 572.8290, 0.954508
81287, 2403903488, 572.6823, 0.954264
81288, 2371330048, 572.5356, 0.954019
81289, 2355574784, 572.3889, 0.953775
81290, 2344840192, 572.2422, 0.953530
81291, 2327300096, 572.0954, 0.953286
81292, 2298548224, 571.9487, 0.953041
81293, 2264094720, 571.8020, 0.952797
81294, 2235547648, 571.6553, 0.952553
81295, 2222886912, 571.5086, 0.952308
81296, 2227597312, 571.3619, 0.952064
81297, 2240935936, 571.2151, 0.951819
81298, 2248630272, 571.0684, 0.951575
81299, 2239426560, 570.9217, 0.951330
81300, 2212534272, 570.7750, 0.951086
81301, 2179440640, 570.6283, 0.950841
81302, 2158722048, 570.4815, 0.950597
81303, 2166432768, 570.3348, 0.950352
81304, 2207306752, 570.1881, 0.950108
81305, 2271643648, 570.0414, 0.949863
81306, 2339686400, 569.8947, 0.949619
81307, 2391140352, 569.7479, 0.949374
81308, 2414699520, 569.6012, 0.949130
81309, 2412451840, 569.4545, 0.948885
81310, 2397029376, 569.3078, 0.948641
81311, 2383376384, 569.1611, 0.948396
81312, 2380015616, 569.0143, 0.948152
81313, 2384780288, 568.8676, 0.947907
81314, 2387268608, 568.7209, 0.947663
81315, 2376345600, 568.5742, 0.947418
81316, 2348085248, 568.4275, 0.947174
81317, 2309365760, 568.2808, 0.946930
81318, 2274914304, 568.1340, 0.946685
81319, 2259492864, 567.9873, 0.946441
81320, 2269734912, 567.8406, 0.946196
81321, 2300411904, 567.6939, 0.945952
81322, 2337289216, 567.5472, 0.945707
81323, 2364942336, 567.4004, 0.945463
81324, 2375014400, 567.2537, 0.945218
81325, 2370160640, 567.1070, 0.944974
81326, 2361463808, 566.9603, 0.944729
81327, 2360932352, 566.8136, 0.944485
81328, 2373555200, 566.6668, 0.944240
81329, 2393669632, 566.5201, 0.943996
81330, 2407878656, 566.3734, 0.943751
81331, 2402873344, 566.2267, 0.943507
81332, 2373645312, 566.0800, 0.943262
81333, 2327217152, 565.9332, 0.943018
81334, 2279568384, 565.7865, 0.942773
81335, 2247354368, 565.6398, 0.942529
81336, 2239027200, 565.4931, 0.942284
81337, 2250403840, 565.3464, 0.942040
81338, 2267245568, 565.1996, 0.941795
81339, 2273435648, 565.0529, 0.941551
81340, 2260180992, 564.9062, 0.941306
81341, 2231050240, 564.7595, 0.941062
81342, 2200023040, 564.6128, 0.940818
81343, 2183653376, 564.4661, 0.940573
81344, 2191753216, 564.3193, 0.940329
81345, 2221818880, 564.1726, 0.940084
81346, 2260240384, 564.0259, 0.939840
81347, 2289537024, 563.8792, 0.939595
81348, 2297484288, 563.7325, 0.939351
81349, 2283056128, 563.5857, 0.939106
81350, 2255998976, 563.4390, 0.938862
81351, 2230526976, 563.2923, 0.938617
81352, 2216908800, 563.1456, 0.938373
81353, 2215795712, 562.9989, 0.938128
81354, 2218423296, 562.8521, 0.937884
81355, 2212368384, 562.7054, 0.937639
81356, 2189375488, 562.5587, 0.937395
81357, 2150667264, 562.4120, 0.937150
81358, 2106739712, 562.2653, 0.936906
81359, 2071875584, 562.1185, 0.936661
81360, 2056660992, 561.9718, 0.936417
81361, 2062800896, 561.8251, 0.936172
81362, 2083076096, 561.6784, 0.935928
81363, 2106201088, 561.5317, 0.935683
81364, 2123488256, 561.3850, 0.935439
81365, 2133325824, 561.2382, 0.935195
81366, 2140902400, 561.0915, 0.934950
81367, 2153601024, 560.9448, 0.934706
81368, 2175113216, 560.7981, 0.934461
81369, 2202073088, 560.6514, 0.934217
81370, 2225430528, 560.5046, 0.933972
81371, 2235855872, 560.3579, 0.933728
81372, 2229904384, 560.2112, 0.933483
81373, 2213087232, 560.0645, 0.933239
81374, 2197751808, 559.9178, 0.932994
81375, 2196708352, 559.7710, 0.932750
81376, 2216140800, 559.6243, 0.932505
81377, 2251857920, 559.4776, 0.932261
81378, 2291130368, 559.3309, 0.932016
81379, 2319177728, 559.1842, 0.931772
81380, 2326707200, 559.0374, 0.931527
81381, 2314301440, 558.8907, 0.931283
81382, 2291297280, 558.7440, 0.931038
81383, 2269941760, 558.5973, 0.930794
81384, 2258340864, 558.4506, 0.930549
81385, 2256318464, 558.3038, 0.930305
81386, 2256525312, 558.1571, 0.930060
81387, 2249981952, 558.0104, 0.929816
81388, 2232590336, 557.8637, 0.929572
81389, 2208565248, 557.7170, 0.929327
81390, 2188582912, 557.5703, 0.929083
81391, 2183623680, 557.4235, 0.928838
81392, 2198116352, 557.2768, 0.928594
81393, 2226525184, 557.1301, 0.928349
81394, 2255578112, 556.9834, 0.928105
81395, 2271059968, 556.8367, 0.927860
81396, 2265381888, 556.6899, 0.927616
81397, 2241590272, 556.5432, 0.927371
81398, 2211486720, 556.3965, 0.927127
81399, 2188868608, 556.2498, 0.926882
81400, 2181735424, 556.1031, 0.926638
81401, 2187919360, 555.9563, 0.926393
81402, 2196601856, 555.8096, 0.926149
81403, 2194811904, 555.6629, 0.925904
81404, 2175115264, 555.5162, 0.925660
81405, 2140025856, 555.3695, 0.925415
81406, 2100621312, 555.2227, 0.925171
81407, 2070243328, 555.0760, 0.924926
81408, 2057027584, 554.9293, 0.924682
81409, 2059679744, 554.7826, 0.924437
81410, 2068968448, 554.6359, 0.924193
81411, 2073984000, 554.4892, 0.923948
81412, 2069353472, 554.3424, 0.923704
81413, 2058986496, 554.1957, 0.923460
81414, 2053968896, 554.0490, 0.923215
81415, 2065741824, 553.9023, 0.922971
81416, 2098600960, 553.7556, 0.922726
81417, 2146114560, 553.6088, 0.922482
81418, 2193853440, 553.4621, 0.922237
81419, 2227132416, 553.3154, 0.921993
81420, 2239355904, 553.1687, 0.921748
81421, 2236004352, 553.0220, 0.921504
81422, 2231599104, 552.8752, 0.921259
81423, 2241014784, 552.7285, 0.921015
81424, 2269835264, 552.5818, 0.920770
81425, 2309308416, 552.4351, 0.920526
81426, 2339054592, 552.2884, 0.920281
81427, 2336484352, 552.1416, 0.920037
81428, 2288100352, 551.9949, 0.919792
81429, 2196668416, 551.8482, 0.919548
81430, 2080382976, 551.7015, 0.919303
81431, 1964437504, 551.5548, 0.919059
81432, 1869457408, 551.4081, 0.918814
81433, 1802910720, 551.2613, 0.918570
81434, 1757822976, 551.1146, 0.918325
81435, 1719077888, 550.9679, 0.918081
81436, 1673418752, 550.8212, 0.917837
81437, 1617397760, 550.6745, 0.917592
81438, 1558913024, 550.5277, 0.917348
81439, 1511770112, 550.3810, 0.917103
81440, 1486735360, 550.2343, 0.916859
81441, 1484489728, 550.0876, 0.916614
81442, 1494686720, 549.9409, 0.916370
81443, 1501668352, 549.7941, 0.916125
81444, 1493504000, 549.6474, 0.915881
81445, 1469018112, 549.5007, 0.915636
81446, 1438635008, 549.3540, 0.915392
81447, 1418450944, 549.2073, 0.915147
81448, 1420817408, 549.0605, 0.914903
81449, 1446822912, 548.9138, 0.914658
81450, 1484957696, 548.7671, 0.914414
81451, 1516800000, 548.6204, 0.914169
81452, 1526592512, 548.4737, 0.913925
81453, 1509371904, 548.3269, 0.913680
81454, 1473220608, 548.1802, 0.913436
81455, 1434509312, 548.0335, 0.913191
81456, 1408935936, 547.8868, 0.912947
81457, 1403453440, 547.7401, 0.912702
81458, 1413497856, 547.5934, 0.912458
81459, 1426849792, 547.4466, 0.912214
81460, 1431610368, 547.2999, 0.911969
81461, 1423581184, 547.1532, 0.911725
81462, 1408771072, 547.0065, 0.911480
81463, 1399746560, 546.8598, 0.911236
81464, 1408130048, 546.7130, 0.910991
81465, 1437713408, 546.5663, 0.910747
81466, 1482207232, 546.4196, 0.910502
81467, 1528819712, 546.2729, 0.910258
81468, 1565422592, 546.1262, 0.910013
81469, 1587001344, 545.9794, 0.909769
81470, 1597617152, 545.8327, 0.909524
81471, 1606860800, 545.6860, 0.909280
81472, 1623077888, 545.5393, 0.909035
81473, 1647600640, 545.3926, 0.908791
81474, 1673560064, 545.2458, 0.908546
81475, 1690043392, 545.0991, 0.908302
81476, 1689110528, 544.9524, 0.908057
81477, 1671341056, 544.8057, 0.907813
81478, 1646360576, 544.6590, 0.907568
81479, 1627774976, 544.5123, 0.907324
81480, 1625266176, 544.3655, 0.907079
81481, 1638474752, 544.2188, 0.906835
81482, 1656408064, 544.0721, 0.906590
81483, 1663003648, 543.9254, 0.906346
81484, 1645931520, 543.7787, 0.906102
81485, 1603735552, 543.6319, 0.905857
81486, 1547225088, 543.4852, 0.905613
81487, 1494237184, 543.3385, 0.905368
81488, 1460577280, 543.1918, 0.905124
81489, 1452173312, 543.0451, 0.904879
81490, 1462761472, 542.8983, 0.904635
81491, 1478313984, 542.7516, 0.904390
81492, 1485579264, 542.6049, 0.904146
81493, 1479790592, 542.4582, 0.903901
81494, 1467088896, 542.3115, 0.903657
81495, 1460284416, 542.1647, 0.903412
81496, 1470442496, 542.0180, 0.903168
81497, 1499228160, 541.8713, 0.902923
81498, 1536580608, 541.7246, 0.902679
81499, 1565266944, 541.5779, 0.902434
81500, 1569943552, 541.4311, 0.902190
81501, 1545728000, 541.2844, 0.901945
81502, 1501449216, 541.1377, 0.901701
81503, 1455666176, 540.9910, 0.901456
81504, 1427508224, 540.8443, 0.901212
81505, 1427265536, 540.6976, 0.900967
81506, 1451750400, 540.5508, 0.900723
81507, 1486831616, 540.4041, 0.900479
81508, 1515590656, 540.2574, 0.900234
81509, 1527571456, 540.1107, 0.899990
81510, 1524131840, 539.9640, 0.899745
81511, 1517187072, 539.8172, 0.899501
81512, 1522298880, 539.6705, 0.899256
81513, 1550087168, 539.5238, 0.899012
81514, 1600632832, 539.3771, 0.898767
81515, 1663646720, 539.2304, 0.898523
81516, 1723934720, 539.0836, 0.898278
81517, 1768810496, 538.9369, 0.898034
81518, 1793367040, 538.7902, 0.897789
81519, 1801048064, 538.6435, 0.897545
81520, 1799804928, 538.4968, 0.897300
81521, 1796613120, 538.3500, 0.897056
81522, 1793746944, 538.2033, 0.896811
81523, 1788869632, 538.0566, 0.896567
81524, 1778424832, 537.9099, 0.896322
81525, 1761819648, 537.7632, 0.896078
81526, 1743482880, 537.6165, 0.895833
81527, 1731326976, 537.4697, 0.895589
81528, 1732513792, 537.3230, 0.895344
81529, 1749145600, 537.1763, 0.895100
81530, 1776618496, 537.0296, 0.894855
81531, 1805753344, 536.8829, 0.894611
81532, 1827544064, 536.7361, 0.894367
81533, 1837749248, 536.5894, 0.894122
81534, 1838686208, 536.4427, 0.893878
81535, 1837283328, 536.2960, 0.893633
81536, 1840740352, 536.1493, 0.893389
81537, 1852519424, 536.0025, 0.893144
81538, 1871149056, 535.8558, 0.892900
81539, 1892458496, 535.7091, 0.892655
81540, 1913663488, 535.5624, 0.892411
81541, 1936482304, 535.4157, 0.892166
81542, 1967022080, 535.2689, 0.891922
81543, 2012168192, 535.1222, 0.891677
81544, 2074494976, 534.9755, 0.891433
81545, 2148766720, 534.8288, 0.891188
81546, 2222371840, 534.6821, 0.890944
81547, 2279779328, 534.5354, 0.890699
81548, 2308781056, 534.3886, 0.890455
81549, 2305227776, 534.2419, 0.890210
81550, 2273896448, 534.0952, 0.889966
81551, 2225399808, 533.9485, 0.889721
81552, 2171369472, 533.8018, 0.889477
81553, 2120944640, 533.6550, 0.889232
81554, 2080468992, 533.5083, 0.888988
81555, 2055844864, 533.3616, 0.888744
81556, 2054923264, 533.2149, 0.888499
81557, 2086959104, 533.0682, 0.888255
81558, 2158065664, 532.9214, 0.888010
81559, 2264597504, 532.7747, 0.887766
81560, 2388684800, 532.6280, 0.887521
81561, 2500038656, 532.4813, 0.887277
81562, 2565213184, 532.3346, 0.887032
81563, 2561307648, 532.1878, 0.886788
81564, 2487720960, 532.0411, 0.886543
81565, 2369452032, 531.8944, 0.886299
81566, 2248873984, 531.7477, 0.886054
81567, 2168564736, 531.6010, 0.885810
81568, 2152663040, 531.4542, 0.885565
81569, 2195691520, 531.3075, 0.885321
81570, 2264698880, 531.1608, 0.885076
81571, 2314242048, 531.0141, 0.884832
81572, 2307380224, 530.8674, 0.884587
81573, 2232672256, 530.7207, 0.884343
81574, 2109009920, 530.5739, 0.884098
81575, 1976101888, 530.4272, 0.883854
81576, 1875547136, 530.2805, 0.883609
81577, 1831997440, 530.1338, 0.883365
81578, 1843591168, 529.9871, 0.883121
81579, 1885881344, 529.8403, 0.882876
81580, 1926444032, 529.6936, 0.882632
81581, 1942051840, 529.5469, 0.882387
81582, 1929418752, 529.4002, 0.882143
81583, 1904330752, 529.2535, 0.881898
81584, 1890426880, 529.1067, 0.881654
81585, 1904357376, 528.9600, 0.881409
81586, 1945660416, 528.8133, 0.881165
81587, 1996742656, 528.6666, 0.880920
81588, 2032615424, 528.5199, 0.880676
81589, 2034625536, 528.3731, 0.880431
81590, 2000462848, 528.2264, 0.880187
81591, 1944979456, 528.0797, 0.879942
81592, 1891588096, 527.9330, 0.879698
81593, 1859189760, 527.7863, 0.879453
81594, 1851888640, 527.6396, 0.879209
81595, 1857035264, 527.4928, 0.878964
81596, 1852461056, 527.3461, 0.878720
81597, 1818818560, 527.1994, 0.878475
81598, 1750377472, 527.0527, 0.878231
81599, 1658759168, 526.9060, 0.877986
81600, 1568061440, 526.7592, 0.877742
81601, 1504368640, 526.6125, 0.877497
81602, 1485180928, 526.4658, 0.877253
81603, 1513730048, 526.3191, 0.877009
81604, 1579996160, 526.1724, 0.876764
81605, 1666518016, 526.0256, 0.876520
81606, 1755012096, 525.8789, 0.876275
81607, 1830307840, 525.7322, 0.876031
81608, 1880644608, 525.5855, 0.875786
81609, 1896129536, 525.4388, 0.875542
81610, 1868317696, 525.2920, 0.875297
81611, 1792696320, 525.1453, 0.875053
81612, 1673232384, 524.9986, 0.874808
81613, 1525841920, 524.8519, 0.874564
81614, 1377291264, 524.7052, 0.874319
81615, 1258246144, 524.5585, 0.874075
81616, 1192569856, 524.4117, 0.873830
81617, 1187744768, 524.2650, 0.873586
81618, 1231422464, 524.1183, 0.873341
81619, 1296460800, 523.9716, 0.873097
81620, 1352505344, 523.8249, 0.872852
81621, 1378673664, 523.6781, 0.872608
81622, 1371163648, 523.5314, 0.872363
81623, 1342180352, 523.3847, 0.872119
81624, 1311088640, 523.2380, 0.871874
81625, 1292763136, 523.0913, 0.871630
81626, 1289460736, 522.9445, 0.871386
81627, 1290411008, 522.7978, 0.871141
81628, 1278978048, 522.6511, 0.870897
81629, 1243074560, 522.5044, 0.870652
81630, 1182779392, 522.3577, 0.870408
81631, 1110903808, 522.2109, 0.870163
81632, 1046279168, 522.0642, 0.869919
81633, 1003698176, 521.9175, 0.869674
81634, 986243072, 521.7708, 0.869430
81635, 984257536, 521.6241, 0.869185
81636, 981357568, 521.4773, 0.868941
81637, 963853312, 521.3306, 0.868696
81638, 928156672, 521.1839, 0.868452
81639, 882008064, 521.0372, 0.868207
81640, 839099392, 520.8905, 0.867963
81641, 810461184, 520.7438, 0.867718
81642, 797827072, 520.5970, 0.867474
81643, 792858624, 520.4503, 0.867229
81644, 782585856, 520.3036, 0.866985
81645, 757690368, 520.1569, 0.866740
81646, 718559232, 520.0102, 0.866496
81647, 675385344, 519.8634, 0.866251
81648, 642149376, 519.7167, 0.866007
81649, 628007936, 519.5700, 0.865763
81650, 631232512, 519.4233, 0.865518
81651, 639420416, 519.2766, 0.865274
81652, 636072960, 519.1298, 0.865029
81653, 609857536, 518.9831, 0.864785
81654, 561230848, 518.8364, 0.864540
81655, 502553600, 518.6897, 0.864296
81656, 451497984, 518.5430, 0.864051
81657, 421474304, 518.3962, 0.863807
81658, 414493696, 518.2495, 0.863562
81659, 420538368, 518.1028, 0.863318
81660, 423756800, 517.9561, 0.863073
81661, 411878400, 517.8094, 0.862829
81662, 383390720, 517.6627, 0.862584
81663, 348318720, 517.5159, 0.862340
81664, 322186240, 517.3692, 0.862095
81665, 316689408, 517.2225, 0.861851
81666, 332537856, 517.0758, 0.861606
81667, 358691840, 516.9291, 0.861362
81668, 378461184, 516.7823, 0.861117
81669, 378992640, 516.6356, 0.860873
81670, 358625280, 516.4889, 0.860628
81671, 327821312, 516.3422, 0.860384
81672, 303099904, 516.1955, 0.860139
81673, 297440256, 516.0487, 0.859895
81674, 312716288, 515.9020, 0.859651
81675, 338546688, 515.7553, 0.859406
81676, 358266880, 515.6086, 0.859162
81677, 358569984, 515.4619, 0.858917
81678, 337244160, 515.3151, 0.858673
81679, 304481280, 515.1684, 0.858428
81680, 276981760, 515.0217, 0.858184
81681, 268244992, 514.8750, 0.857939
81682, 280688640, 514.7283, 0.857695
81683, 304217088, 514.5815, 0.857450
81684, 322146304, 514.4348, 0.857206
81685, 321089536, 514.2881, 0.856961
81686, 299085824, 514.1414, 0.856717
81687, 267157504, 513.9947, 0.856472
81688, 243271680, 513.8480, 0.856228
81689, 242013184, 513.7012, 0.855983
81690, 265866240, 513.5545, 0.855739
81691, 303133696, 513.4078, 0.855494
81692, 333844480, 513.2611, 0.855250
81693, 340432896, 513.1144, 0.855005
81694, 317293568, 512.9676, 0.854761
81695, 273861632, 512.8209, 0.854516
81696, 229510144, 512.6742, 0.854272
81697, 203134976, 512.5275, 0.854028
81698, 203210752, 512.3808, 0.853783
81699, 223803392, 512.2340, 0.853539
81700, 248572928, 512.0873, 0.853294
81701, 260320256, 511.9406, 0.853050
81702, 250576896, 511.7939, 0.852805
81703, 223825920, 511.6472, 0.852561
81704, 194168832, 511.5004, 0.852316
81705, 176585728, 511.3537, 0.852072
81706, 178002944, 511.2070, 0.851827
81707, 193369088, 511.0603, 0.851583
81708, 208930816, 510.9136, 0.851338
81709, 210671616, 510.7669, 0.851094
81710, 192879616, 510.6201, 0.850849
81711, 161760256, 510.4734, 0.850605
81712, 131962880, 510.3267, 0.850360
81713, 118036480, 510.1800, 0.850116
81714, 125796352, 510.0333, 0.849871
81715, 148665344, 509.8865, 0.849627
81716, 171155456, 509.7398, 0.849382
81717, 177529856, 509.5931, 0.849138
81718, 160685056, 509.4464, 0.848893
81719, 126154752, 509.2997, 0.848649
81720, 88979456, 509.1529, 0.848405
81721, 65250304, 509.0062, 0.848160
81722, 63206400, 508.8595, 0.847916
81723, 78961664, 508.7128, 0.847671
81724, 99220480, 508.5661, 0.847427
81725, 109313024, 508.4193, 0.847182
81726, 101832704, 508.2726, 0.846938
81727, 80872448, 508.1259, 0.846693
81728, 59455488, 507.9792, 0.846449
81729, 51757056, 507.8325, 0.846204
81730, 64662528, 507.6858, 0.845960
81731, 93595648, 507.5390, 0.845715
81732, 124969984, 507.3923, 0.845471
81733, 143785984, 507.2456, 0.845226
81734, 141896704, 507.0989, 0.844982
81735, 122176512, 506.9522, 0.844737
81736, 96260096, 506.8054, 0.844493
81737, 77332480, 506.6587, 0.844248
81738, 72348672, 506.5120, 0.844004
81739, 78297088, 506.3653, 0.843759
81740, 84707328, 506.2186, 0.843515
81741, 80800768, 506.0718, 0.843270
81742, 62894080, 505.9251, 0.843026
81743, 37481472, 505.7784, 0.842781
81744, 17954816, 505.6317, 0.842537
81745, 16750592, 505.4850, 0.842293
81746, 37525504, 505.3382, 0.842048
81747, 72071168, 505.1915, 0.841804
81748, 104045568, 505.0448, 0.841559
81749, 117604352, 504.8981, 0.841315
81750, 106130432, 504.7514, 0.841070
81751, 76043264, 504.6046, 0.840826
81752, 43418624, 504.4579, 0.840581
81753, 25221120, 504.3112, 0.840337
81754, 30035968, 504.1645, 0.840092
81755, 53532672, 504.0178, 0.839848
81756, 81180672, 503.8711, 0.839603
81757, 96635904, 503.7243, 0.839359
81758, 90974208, 503.5776, 0.839114
81759, 67499008, 503.4309, 0.838870
81760, 39420928, 503.2842, 0.838625
81761, 21853184, 503.1375, 0.838381
81762, 22817792, 502.9907, 0.838136
81763, 38558720, 502.8440, 0.837892
81764, 55899136, 502.6973, 0.837647
81765, 60298240, 502.5506, 0.837403
81766, 44873728, 502.4039, 0.837158
81767, 15071232, 502.2571, 0.836914
81768, -13865984, 502.1104, 0.836670
81769, -25336832, 501.9637, 0.836425
81770, -10924032, 501.8170, 0.836181
81771, 24413184, 501.6703, 0.835936
81772, 64606208, 501.5235, 0.835692
81773, 91027456, 501.3768, 0.835447
81774, 92593152, 501.2301, 0.835203
81775, 71752704, 501.0834, 0.834958
81776, 42999808, 500.9367, 0.834714
81777, 24747008, 500.7900, 0.834469
81778, 29143040, 500.6432, 0.834225
81779, 55506944, 500.4965, 0.833980
81780, 90995712, 500.3498, 0.833736
81781, 117982208, 500.2031, 0.833491
81782, 123879424, 500.0564, 0.833247
81783, 107844608, 499.9096, 0.833002
81784, 80659456, 499.7629, 0.832758
81785, 58073088, 499.6162, 0.832513
81786, 51544064, 499.4695, 0.832269
81787, 61775872, 499.3228, 0.832024
81788, 78665728, 499.1760, 0.831780
81789, 87574528, 499.0293, 0.831535
81790, 78138368, 498.8826, 0.831291
81791, 50484224, 498.7359, 0.831046
81792, 15260672, 498.5892, 0.830802
81793, -12418048, 498.4424, 0.830558
81794, -21554176, 498.2957, 0.830313
81795, -11337728, 498.1490, 0.830069
81796, 8722432, 498.0023, 0.829824
81797, 24585216, 497.8556, 0.829580
81798, 25890816, 497.7088, 0.829335
81799, 11770880, 497.5621, 0.829091
81800, -9080832, 497.4154, 0.828846
81801, -23998464, 497.2687, 0.828602
81802, -24156160, 497.1220, 0.828357
81803, -9929728, 496.9753, 0.828113
81804, 9392128, 496.8285, 0.827868
81805, 21329920, 496.6818, 0.827624
81806, 17899520, 496.5351, 0.827379
81807, 615424, 496.3884, 0.827135
81808, -20254720, 496.2417, 0.826890
81809, -31824896, 496.0949, 0.826646
81810, -26497024, 495.9482, 0.826401
81811, -6916096, 495.8015, 0.826157
81812, 15107072, 495.6548, 0.825912
81813, 25237504, 495.5081, 0.825668
81814, 15047680, 495.3613, 0.825423
81815, -12654592, 495.2146, 0.825179
81816, -44833792, 495.0679, 0.824935
81817, -65133568, 494.9212, 0.824690
81818, -62846976, 494.7745, 0.824446
81819, -38873088, 494.6277, 0.824201
81820, -5244928, 494.4810, 0.823957
81821, 21517312, 494.3343, 0.823712
81822, 29461504, 494.1876, 0.823468
81823, 17533952, 494.0409, 0.823223
81824, -4330496, 493.8942, 0.822979
81825, -21310464, 493.7474, 0.822734
81826, -22347776, 493.6007, 0.822490
81827, -6321152, 493.4540, 0.822245
81828, 17781760, 493.3073, 0.822001
81829, 36683776, 493.1606, 0.821756
81830, 41041920, 493.0138, 0.821512
81831, 31169536, 492.8671, 0.821267
81832, 16785408, 492.7204, 0.821023
81833, 10908672, 492.5737, 0.820778
81834, 21557248, 492.4270, 0.820534
81835, 46235648, 492.2802, 0.820289
81836, 72670208, 492.1335, 0.820045
81837, 85580800, 491.9868, 0.819800
81838, 75665408, 491.8401, 0.819556
81839, 45573120, 491.6934, 0.819312
81840, 9224192, 491.5466, 0.819067
81841, -15366144, 491.3999, 0.818823
81842, -15848448, 491.2532, 0.818578
81843, 7614464, 491.1065, 0.818334
81844, 42344448, 490.9598, 0.818089
81845, 70085632, 490.8131, 0.817845
81846, 77050880, 490.6663, 0.817600
81847, 61436928, 490.5196, 0.817356
81848, 34193408, 490.3729, 0.817111
81849, 12631040, 490.2262, 0.816867
81850, 10520576, 490.0795, 0.816622
81851, 30289920, 489.9327, 0.816378
81852, 61721600, 489.7860, 0.816133
81853, 87830528, 489.6393, 0.815889
81854, 94514176, 489.4926, 0.815644
81855, 78462976, 489.3459, 0.815400
81856, 48845824, 489.1991, 0.815155
81857, 21890048, 489.0524, 0.814911
81858, 11533312, 488.9057, 0.814666
81859, 21544960, 488.7590, 0.814422
81860, 43594752, 488.6123, 0.814177
81861, 62298112, 488.4655, 0.813933
81862, 64248832, 488.3188, 0.813688
81863, 45780992, 488.1721, 0.813444
81864, 14993408, 488.0254, 0.813200
81865, -13052928, 487.8787, 0.812955
81866, -25120768, 487.7319, 0.812711
81867, -17411072, 487.5852, 0.812466
81868, 2399232, 487.4385, 0.812222
81869, 19859456, 487.2918, 0.811977
81870, 22378496, 487.1451, 0.811733
81871, 6754304, 486.9984, 0.811488
81872, -18826240, 486.8516, 0.811244
81873, -39502848, 486.7049, 0.810999
81874, -42425344, 486.5582, 0.810755
81875, -24382464, 486.4115, 0.810510
81876, 6064128, 486.2648, 0.810266
81877, 33219584, 486.1180, 0.810021
81878, 42992640, 485.9713, 0.809777
81879, 30749696, 485.8246, 0.809532
81880, 3789824, 485.6779, 0.809288
81881, -22936576, 485.5312, 0.809043
81882, -35362816, 485.3844, 0.808799
81883, -28149760, 485.2377, 0.808554
81884, -7392256, 485.0910, 0.808310
81885, 13294592, 484.9443, 0.808065
81886, 20923392, 484.7976, 0.807821
81887, 10735616, 484.6508, 0.807577
81888, -11160576, 484.5041, 0.807332
81889, -31596544, 484.3574, 0.807088
81890, -38281216, 484.2107, 0.806843
81891, -27197440, 484.0640, 0.806599
81892, -5082112, 483.9173, 0.806354
81893, 14444544, 483.7705, 0.806110
81894, 18860032, 483.6238, 0.805865
81895, 4142080, 483.4771, 0.805621
81896, -22704128, 483.3304, 0.805376
81897, -47484928, 483.1837, 0.805132
81898, -56788992, 483.0369, 0.804887
81899, -45501440, 482.8902, 0.804643
81900, -19524608, 482.7435, 0.804398
81901, 7759872, 482.5968, 0.804154
81902, 23186432, 482.4501, 0.803909
81903, 21091328, 482.3033, 0.803665
81904, 6028288, 482.1566, 0.803420
81905, -10572800, 482.0099, 0.803176
81906, -17674240, 481.8632, 0.802931
81907, -11364352, 481.7165, 0.802687
81908, 2960384, 481.5697, 0.802442
81909, 14310400, 481.4230, 0.802198
81910, 13406208, 481.2763, 0.801954
81911, -894976, 481.1296, 0.801709
81912, -20080640, 480.9829, 0.801465
81913, -30519296, 480.8362, 0.801220
81914, -21537792, 480.6894, 0.800976
81915, 7690240, 480.5427, 0.800731
81916, 46635008, 480.3960, 0.800487
81917, 78435328, 480.2493, 0.800242
81918, 88815616, 480.1026, 0.799998
81919, 73884672, 479.9558, 0.799753
81920, 42346496, 479.8091, 0.799509
81921, 10741760, 479.6624, 0.799264
81922, -5671936, 479.5157, 0.799020
81923, -1277952, 479.3690, 0.798775
81924, 17054720, 479.2222, 0.798531
81925, 34237440, 479.0755, 0.798286
81926, 35900416, 478.9288, 0.798042
81927, 16882688, 478.7821, 0.797797
81928, -15616000, 478.6354, 0.797553
81929, -46039040, 478.4886, 0.797308
81930, -59333632, 478.3419, 0.797064
81931, -49595392, 478.1952, 0.796819
81932, -23510016, 478.0485, 0.796575
81933, 3390464, 477.9018, 0.796330
81934, 15506432, 477.7550, 0.796086
81935, 5947392, 477.6083, 0.795842
81936, -19717120, 477.4616, 0.795597
81937, -46875648, 477.3149, 0.795353
81938, -60431360, 477.1682, 0.795108
81939, -53552128, 477.0215, 0.794864
81940, -31538176, 476.8747, 0.794619
81941, -8582144, 476.7280, 0.794375
81942, 685056, 476.5813, 0.794130
81943, -10073088, 476.4346, 0.793886
81944, -34980864, 476.2879, 0.793641
81945, -59143168, 476.1411, 0.793397
81946, -67183616, 475.9944, 0.793152
81947, -52170752, 475.8477, 0.792908
81948, -19813376, 475.7010, 0.792663
81949, 14546944, 475.5543, 0.792419
81950, 34439168, 475.4075, 0.792174
81951, 31396864, 475.2608, 0.791930
81952, 9518080, 475.1141, 0.791685
81953, -17143808, 474.9674, 0.791441
81954, -32801792, 474.8207, 0.791196
81955, -28979200, 474.6739, 0.790952
81956, -9186304, 474.5272, 0.790707
81957, 13471744, 474.3805, 0.790463
81958, 24289280, 474.2338, 0.790219
81959, 15845376, 474.0871, 0.789974
81960, -7421952, 473.9404, 0.789730
81961, -31686656, 473.7936, 0.789485
81962, -41842688, 473.6469, 0.789241
81963, -30562304, 473.5002, 0.788996
81964, -3001344, 473.3535, 0.788752
81965, 25678848, 473.2068, 0.788507
81966, 38652928, 473.0600, 0.788263
81967, 26934272, 472.9133, 0.788018
81968, -5367808, 472.7666, 0.787774
81969, -43081728, 472.6199, 0.787529
81970, -68160512, 472.4732, 0.787285
81971, -69430272, 472.3264, 0.787040
81972, -48414720, 472.1797, 0.786796
81973, -18023424, 472.0330, 0.786551
81974, 5049344, 471.8863, 0.786307
81975, 9789440, 471.7396, 0.786062
81976, -3201024, 471.5928, 0.785818
81977, -22606848, 471.4461, 0.785573
81978, -33455104, 471.2994, 0.785329
81979, -26152960, 471.1527, 0.785084
81980, -2207744, 471.0060, 0.784840
81981, 26639360, 470.8592, 0.784595
81982, 45288448, 470.7125, 0.784351
81983, 44091392, 470.5658, 0.784107
81984, 24440832, 470.4191, 0.783862
81985, -2113536, 470.2724, 0.783618
81986, -20680704, 470.1257, 0.783373
81987, -21746688, 469.9789, 0.783129
81988, -6714368, 469.8322, 0.782884
81989, 12993536, 469.6855, 0.782640
81990, 22734848, 469.5388, 0.782395
81991, 13377536, 469.3921, 0.782151
81992, -13117440, 469.2453, 0.781906
81993, -44540928, 469.0986, 0.781662
81994, -65207296, 468.9519, 0.781417
81995, -64749568, 468.8052, 0.781173
81996, -43850752, 468.6585, 0.780928
81997, -13626368, 468.5117, 0.780684
81998, 10913792, 468.3650, 0.780439
81999, 19492864, 468.2183, 0.780195
82000, 12201984, 468.0716, 0.779950
82001, -1082368, 467.9249, 0.779706
82002, -7127040, 467.7781, 0.779461
82003, 2241536, 467.6314, 0.779217
82004, 24748032, 467.4847, 0.778972
82005, 48558080, 467.3380, 0.778728
82006, 59034624, 467.1913, 0.778484
82007, 47440896, 467.0446, 0.778239
82008, 16497664, 466.8978, 0.777995
82009, -20555776, 466.7511, 0.777750
82010, -46990336, 466.6044, 0.777506
82011, -51770368, 466.4577, 0.777261
82012, -35656704, 466.3110, 0.777017
82013, -10702848, 466.1642, 0.776772
82014, 6590464, 466.0175, 0.776528
82015, 4632576, 465.8708, 0.776283
82016, -16738304, 465.7241, 0.776039
82017, -46217216, 465.5774, 0.775794
82018, -67470336, 465.4306, 0.775550
82019, -68348928, 465.2839, 0.775305
82020, -47644672, 465.1372, 0.775061
82021, -15605760, 464.9905, 0.774816
82022, 11939840, 464.8438, 0.774572
82023, 22383616, 464.6970, 0.774327
82024, 12987392, 464.5503, 0.774083
82025, -8316928, 464.4036, 0.773838
82026, -28234752, 464.2569, 0.773594
82027, -36194304, 464.1102, 0.773349
82028, -30387200, 463.9635, 0.773105
82029, -18220032, 463.8167, 0.772861
82030, -11059200, 463.6700, 0.772616
82031, -16569344, 463.5233, 0.772372
82032, -33414144, 463.3766, 0.772127
82033, -51633152, 463.2299, 0.771883
82034, -58609664, 463.0831, 0.771638
82035, -47096832, 462.9364, 0.771394
82036, -20424704, 462.7897, 0.771149
82037, 8450048, 462.6430, 0.770905
82038, 23817216, 462.4963, 0.770660
82039, 16172032, 462.3495, 0.770416
82040, -11882496, 462.2028, 0.770171
82041, -46409728, 462.0561, 0.769927
82042, -69384192, 461.9094, 0.769682
82043, -68492288, 461.7627, 0.769438
82044, -43996160, 461.6159, 0.769193
82045, -8713216, 461.4692, 0.768949
82046, 18977792, 461.3225, 0.768704
82047, 25256960, 461.1758, 0.768460
82048, 8436736, 461.0291, 0.768215
82049, -20220928, 460.8823, 0.767971
82050, -42917888, 460.7356, 0.767726
82051, -45300736, 460.5889, 0.767482
82052, -24402944, 460.4422, 0.767237
82053, 9920512, 460.2955, 0.766993
82054, 40772608, 460.1488, 0.766749
82055, 53846016, 460.0020, 0.766504
82056, 45380608, 459.8553, 0.766260
82057, 23934976, 459.7086, 0.766015
82058, 5052416, 459.5619, 0.765771
82059, 1963008, 459.4152, 0.765526
82060, 17733632, 459.2684, 0.765282
82061, 43377664, 459.1217, 0.765037
82062, 62990336, 458.9750, 0.764793
82063, 62936064, 458.8283, 0.764548
82064, 39789568, 458.6816, 0.764304
82065, 2488320, 458.5348, 0.764059
82066, -32500736, 458.3881, 0.763815
82067, -50204672, 458.2414, 0.763570
82068, -45169664, 458.0947, 0.763326
82069, -24001536, 457.9480, 0.763081
82070, -1069056, 457.8012, 0.762837
82071, 9992192, 457.6545, 0.762592
82072, 4007936, 457.5078, 0.762348
82073, -13228032, 457.3611, 0.762103
82074, -28971008, 457.2144, 0.761859
82075, -31580160, 457.0677, 0.761614
82076, -17777664, 456.9209, 0.761370
82077, 5194752, 456.7742, 0.761126
82078, 23786496, 456.6275, 0.760881
82079, 26201088, 456.4808, 0.760637
82080, 9542656, 456.3341, 0.760392
82081, -18217984, 456.1873, 0.760148
82082, -42662912, 456.0406, 0.759903
82083, -51173376, 455.8939, 0.759659
82084, -40211456, 455.7472, 0.759414
82085, -17354752, 455.6005, 0.759170
82086, 3131392, 455.4537, 0.758925
82087, 8624128, 455.3070, 0.758681
82088, -4492288, 455.1603, 0.758436
82089, -28727296, 455.0136, 0.758192
82090, -49898496, 454.8669, 0.757947
82091, -55535616, 454.7201, 0.757703
82092, -42330112, 454.5734, 0.757458
82093, -18273280, 454.4267, 0.757214
82094, 1855488, 454.2800, 0.756969
82095, 5083136, 454.1333, 0.756725
82096, -12048384, 453.9865, 0.756480
82097, -41165824, 453.8398, 0.756236
82098, -66569216, 453.6931, 0.755991
82099, -74072064, 453.5464, 0.755747
82100, -59138048, 453.3997, 0.755503
82101, -29655040, 453.2530, 0.755258
82102, -1704960, 453.1062, 0.755014
82103, 9305088, 452.9595, 0.754769
82104, -2830336, 452.8128, 0.754525
82105, -31762432, 452.6661, 0.754280
82106, -62203904, 452.5194, 0.754036
82107, -78447616, 452.3726, 0.753791
82108, -72912896, 452.2259, 0.753547
82109, -49925120, 452.0792, 0.753302
82110, -22723584, 451.9325, 0.753058
82111, -5595136, 451.7858, 0.752813
82112, -5750784, 451.6390, 0.752569
82113, -19622912, 451.4923, 0.752324
82114, -35587072, 451.3456, 0.752080
82115, -41352192, 451.1989, 0.751835
82116, -31538176, 451.0522, 0.751591
82117, -10952704, 450.9054, 0.751346
82118, 8364032, 450.7587, 0.751102
82119, 14541824, 450.6120, 0.750857
82120, 3282944, 450.4653, 0.750613
82121, -19147776, 450.3186, 0.750368
82122, -39225344, 450.1719, 0.750124
82123, -43874304, 450.0251, 0.749879
82124, -28126208, 449.8784, 0.749635
82125, 1769472, 449.7317, 0.749391
82126, 31693824, 449.5850, 0.749146
82127, 47545344, 449.4383, 0.748902
82128, 43199488, 449.2915, 0.748657
82129, 23901184, 449.1448, 0.748413
82130, 3149824, 448.9981, 0.748168
82131, -5156864, 448.8514, 0.747924
82132, 5214208, 448.7047, 0.747679
82133, 29231104, 448.5579, 0.747435
82134, 53507072, 448.4112, 0.747190
82135, 64071680, 448.2645, 0.746946
82136, 54486016, 448.1178, 0.746701
82137, 29640704, 447.9711, 0.746457
82138, 3028992, 447.8243, 0.746212
82139, -10913792, 447.6776, 0.745968
82140, -5008384, 447.5309, 0.745723
82141, 16657408, 447.3842, 0.745479
82142, 41147392, 447.2375, 0.745234
82143, 54095872, 447.0908, 0.744990
82144, 47837184, 446.9440, 0.744745
82145, 25551872, 446.7973, 0.744501
82146, -843776, 446.6506, 0.744256
82147, -17780736, 446.5039, 0.744012
82148, -17862656, 446.3572, 0.743768
82149, -3915776, 446.2104, 0.743523
82150, 13059072, 446.0637, 0.743279
82151, 20738048, 445.9170, 0.743034
82152, 13015040, 445.7703, 0.742790
82153, -6233088, 445.6236, 0.742545
82154, -25384960, 445.4768, 0.742301
82155, -32001024, 445.3301, 0.742056
82156, -20338688, 445.1834, 0.741812
82157, 5003264, 445.0367, 0.741567
82158, 31506432, 444.8900, 0.741323
82159, 45856768, 444.7432, 0.741078
82160, 41645056, 444.5965, 0.740834
82161, 23120896, 444.4498, 0.740589
82162, 2784256, 444.3031, 0.740345
82163, -5839872, 444.1564, 0.740100
82164, 3915776, 444.0096, 0.739856
82165, 27913216, 443.8629, 0.739611
82166, 53452800, 443.7162, 0.739367
82167, 66462720, 443.5695, 0.739122
82168, 59471872, 443.4228, 0.738878
82169, 35780608, 443.2761, 0.738633
82170, 7461888, 443.1293, 0.738389
82171, -11586560, 442.9826, 0.738145
82172, -13489152, 442.8359, 0.737900
82173, -553984, 442.6892, 0.737656
82174, 16571392, 442.5425, 0.737411
82175, 25613312, 442.3957, 0.737167
82176, 20190208, 442.2490, 0.736922
82177, 3668992, 442.1023, 0.736678
82178, -12944384, 441.9556, 0.736433
82179, -17847296, 441.8089, 0.736189
82180, -5916672, 441.6621, 0.735944
82181, 17678336, 441.5154, 0.735700
82182, 40011776, 441.3687, 0.735455
82183, 47725568, 441.2220, 0.735211
82184, 34955264, 441.0753, 0.734966
82185, 7166976, 440.9285, 0.734722
82186, -21452800, 440.7818, 0.734477
82187, -35718144, 440.6351, 0.734233
82188, -27954176, 440.4884, 0.733988
82189, -2448384, 440.3417, 0.733744
82190, 26738688, 440.1950, 0.733499
82191, 43436032, 440.0482, 0.733255
82192, 38157312, 439.9015, 0.733010
82193, 13130752, 439.7548, 0.732766
82194, -19250176, 439.6081, 0.732521
82195, -43568128, 439.4614, 0.732277
82196, -49969152, 439.3146, 0.732033
82197, -39302144, 439.1679, 0.731788
82198, -21977088, 439.0212, 0.731544
82199, -11352064, 438.8745, 0.731299
82200, -15644672, 438.7278, 0.731055
82201, -33120256, 438.5810, 0.730810
82202, -53321728, 438.4343, 0.730566
82203, -63532032, 438.2876, 0.730321
82204, -56539136, 438.1409, 0.730077
82205, -35059712, 437.9942, 0.729832
82206, -10167296, 437.8474, 0.729588
82207, 5337088, 437.7007, 0.729343
82208, 4643840, 437.5540, 0.729099
82209, -8930304, 437.4073, 0.728854
82210, -23920640, 437.2606, 0.728610
82211, -27751424, 437.1138, 0.728365
82212, -14668800, 436.9671, 0.728121
82213, 10198016, 436.8204, 0.727876
82214, 33250304, 436.6737, 0.727632
82215, 40067072, 436.5270, 0.727387
82216, 23957504, 436.3803, 0.727143
82217, -9635840, 436.2335, 0.726898
82218, -45605888, 436.0868, 0.726654
82219, -67320832, 435.9401, 0.726410
82220, -65879040, 435.7934, 0.726165
82221, -45162496, 435.6467, 0.725921
82222, -19681280, 435.4999, 0.725676
82223, -6297600, 435.3532, 0.725432
82224, -14457856, 435.2065, 0.725187
82225, -40524800, 435.0598, 0.724943
82226, -69519360, 434.9131, 0.724698
82227, -83428352, 434.7663, 0.724454
82228, -71444480, 434.6196, 0.724209
82229, -36353024, 434.4729, 0.723965
82230, 6601728, 434.3262, 0.723720
82231, 37806080, 434.1795, 0.723476
82232, 43838464, 434.0327, 0.723231
82233, 24610816, 433.8860, 0.722987
82234, -6883328, 433.7393, 0.722742
82235, -32012288, 433.5926, 0.722498
82236, -36881408, 433.4459, 0.722253
82237, -19799040, 433.2992, 0.722009
82238, 8313856, 433.1524, 0.721764
82239, 30678016, 433.0057, 0.721520
82240, 34567168, 432.8590, 0.721275
82241, 18653184, 432.7123, 0.721031
82242, -6419456, 432.5656, 0.720786
82243, -24517632, 432.4188, 0.720542
82244, -23721984, 432.2721, 0.720298
82245, -3627008, 432.1254, 0.720053
82246, 24054784, 431.9787, 0.719809
82247, 41984000, 431.8320, 0.719564
82248, 37099520, 431.6852, 0.719320
82249, 8302592, 431.5385, 0.719075
82250, -32487424, 431.3918, 0.718831
82251, -66550784, 431.2451, 0.718586
82252, -78374912, 431.0984, 0.718342
82253, -63881216, 430.9516, 0.718097
82254, -32332800, 430.8049, 0.717853
82255, -980992, 430.6582, 0.717608
82256, 14416896, 430.5115, 0.717364
82257, 7851008, 430.3648, 0.717119
82258, -14437376, 430.2181, 0.716875
82259, -38337536, 430.0713, 0.716630
82260, -50369536, 429.9246, 0.716386
82261, -45302784, 429.7779, 0.716141
82262, -28567552, 429.6312, 0.715897
82263, -12317696, 429.4845, 0.715652
82264, -7682048, 429.3377, 0.715408
82265, -17913856, 429.1910, 0.715163
82266, -36464640, 429.0443, 0.714919
82267, -51008512, 428.8976, 0.714675
82268, -50908160, 428.7509, 0.714430
82269, -33620992, 428.6041, 0.714186
82270, -6253568, 428.4574, 0.713941
82271, 18595840, 428.3107, 0.713697
82272, 30145536, 428.1640, 0.713452
82273, 25496576, 428.0173, 0.713208
82274, 10857472, 427.8705, 0.712963
82275, -2707456, 427.7238, 0.712719
82276, -6361088, 427.5771, 0.712474
82277, 979968, 427.4304, 0.712230
82278, 12094464, 427.2837, 0.711985
82279, 16240640, 427.1369, 0.711741
82280, 6409216, 426.9902, 0.711496
82281, -15490048, 426.8435, 0.711252
82282, -38857728, 426.6968, 0.711007
82283, -50206720, 426.5501, 0.710763
82284, -41298944, 426.4034, 0.710518
82285, -14782464, 426.2566, 0.710274
82286, 16220160, 426.1099, 0.710029
82287, 34708480, 425.9632, 0.709785
82288, 29052928, 425.8165, 0.709540
82289, -281600, 425.6698, 0.709296
82290, -40501248, 425.5230, 0.709052
82291, -73055232, 425.3763, 0.708807
82292, -83502080, 425.2296, 0.708563
82293, -69199872, 425.0829, 0.708318
82294, -40511488, 424.9362, 0.708074
82295, -14828544, 424.7894, 0.707829
82296, -6767616, 424.6427, 0.707585
82297, -20049920, 424.4960, 0.707340
82298, -45631488, 424.3493, 0.707096
82299, -67082240, 424.2026, 0.706851
82300, -70115328, 424.0558, 0.706607
82301, -50827264, 423.9091, 0.706362
82302, -17976320, 423.7624, 0.706118
82303, 11956224, 423.6157, 0.705873
82304, 24052736, 423.4690, 0.705629
82305, 13256704, 423.3223, 0.705384
82306, -12993536, 423.1755, 0.705140
82307, -39257088, 423.0288, 0.704895
82308, -51006464, 422.8821, 0.704651
82309, -42828800, 422.7354, 0.704406
82310, -21213184, 422.5887, 0.704162
82311, -417792, 422.4419, 0.703917
82312, 6103040, 422.2952, 0.703673
82313, -6332416, 422.1485, 0.703428
82314, -30888960, 422.0018, 0.703184
82315, -53229568, 421.8551, 0.702940
82316, -59918336, 421.7083, 0.702695
82317, -46263296, 421.5616, 0.702451
82318, -19048448, 421.4149, 0.702206
82319, 7413760, 421.2682, 0.701962
82320, 19571712, 421.1215, 0.701717
82321, 12403712, 420.9747, 0.701473
82322, -7845888, 420.8280, 0.701228
82323, -27542528, 420.6813, 0.700984
82324, -33835008, 420.5346, 0.700739
82325, -22327296, 420.3879, 0.700495
82326, 264192, 420.2412, 0.700250
82327, 20028416, 420.0944, 0.700006
82328, 24073216, 419.9477, 0.699761
82329, 8226816, 419.8010, 0.699517
82330, -20277248, 419.6543, 0.699272
82331, -46740480, 419.5076, 0.699028
82332, -57282560, 419.3608, 0.698783
82333, -46700544, 419.2141, 0.698539
82334, -21364736, 419.0674, 0.698294
82335, 4508672, 418.9207, 0.698050
82336, 17004544, 418.7740, 0.697805
82337, 10333184, 418.6272, 0.697561
82338, -10162176, 418.4805, 0.697317
82339, -31494144, 418.3338, 0.697072
82340, -40860672, 418.1871, 0.696828
82341, -33167360, 418.0404, 0.696583
82342, -13790208, 417.8936, 0.696339
82343, 4987904, 417.7469, 0.696094
82344, 11714560, 417.6002, 0.695850
82345, 2968576, 417.4535, 0.695605
82346, -14303232, 417.3068, 0.695361
82347, -26842112, 417.1600, 0.695116
82348, -23157760, 417.0133, 0.694872
82349, -866304, 416.8666, 0.694627
82350, 31175680, 416.7199, 0.694383
82351, 57396224, 416.5732, 0.694138
82352, 64202752, 416.4265, 0.693894
82353, 47882240, 416.2797, 0.693649
82354, 17022976, 416.1330, 0.693405
82355, -12044288, 415.9863, 0.693160
82356, -24329216, 415.8396, 0.692916
82357, -14590976, 415.6929, 0.692671
82358, 9759744, 415.5461, 0.692427
82359, 33005568, 415.3994, 0.692182
82360, 40245248, 415.2527, 0.691938
82361, 26088448, 415.1060, 0.691694
82362, -2135040, 414.9593, 0.691449
82363, -28547072, 414.8125, 0.691205
82364, -37901312, 414.6658, 0.690960
82365, -24498176, 414.5191, 0.690716
82366, 4341760, 414.3724, 0.690471
82367, 32313344, 414.2257, 0.690227
82368, 43392000, 414.0789, 0.689982
82369, 31013888, 413.9322, 0.689738
82370, 1864704, 413.7855, 0.689493
82371, -27968512, 413.6388, 0.689249
82372, -42298368, 413.4921, 0.689004
82373, -34224128, 413.3454, 0.688760
82374, -10180608, 413.1986, 0.688515
82375, 13784064, 413.0519, 0.688271
82376, 21410816, 412.9052, 0.688026
82377, 5918720, 412.7585, 0.687782
82378, -25643008, 412.6118, 0.687537
82379, -56010752, 412.4650, 0.687293
82380, -67337216, 412.3183, 0.687048
82381, -51444736, 412.1716, 0.686804
82382, -14837760, 412.0249, 0.686559
82383, 24454144, 411.8782, 0.686315
82384, 46505984, 411.7314, 0.686070
82385, 40270848, 411.5847, 0.685826
82386, 9489408, 411.4380, 0.685582
82387, -29532160, 411.2913, 0.685337
82388, -56955904, 411.1446, 0.685093
82389, -60163072, 410.9978, 0.684848
82390, -40227840, 410.8511, 0.684604
82391, -10614784, 410.7044, 0.684359
82392, 10939392, 410.5577, 0.684115
82393, 12605440, 410.4110, 0.683870
82394, -5130240, 410.2642, 0.683626
82395, -30348288, 410.1175, 0.683381
82396, -47138816, 409.9708, 0.683137
82397, -45136896, 409.8241, 0.682892
82398, -25553920, 409.6774, 0.682648
82399, -246784, 409.5307, 0.682403
82400, 15484928, 409.3839, 0.682159
82401, 12075008, 409.2372, 0.681914
82402, -8597504, 409.0905, 0.681670
82403, -34306048, 408.9438, 0.681425
82404, -49673216, 408.7971, 0.681181
82405, -45246464, 408.6503, 0.680936
82406, -23066624, 408.5036, 0.680692
82407, 4520960, 408.3569, 0.680447
82408, 22125568, 408.2102, 0.680203
82409, 20345856, 408.0635, 0.679959
82410, 1300480, 407.9167, 0.679714
82411, -22634496, 407.7700, 0.679470
82412, -36149248, 407.6233, 0.679225
82413, -30088192, 407.4766, 0.678981
82414, -6986752, 407.3299, 0.678736
82415, 20240384, 407.1831, 0.678492
82416, 35724288, 407.0364, 0.678247
82417, 29888512, 406.8897, 0.678003
82418, 5120000, 406.7430, 0.677758
82419, -25464832, 406.5963, 0.677514
82420, -45476864, 406.4496, 0.677269
82421, -44624896, 406.3028, 0.677025
82422, -24567808, 406.1561, 0.676780
82423, 2157568, 406.0094, 0.676536
82424, 19508224, 405.8627, 0.676291
82425, 17305600, 405.7160, 0.676047
82426, -2849792, 405.5692, 0.675802
82427, -28598272, 405.4225, 0.675558
82428, -44168192, 405.2758, 0.675313
82429, -39792640, 405.1291, 0.675069
82430, -17644544, 404.9824, 0.674824
82431, 9207808, 404.8356, 0.674580
82432, 24300544, 404.6889, 0.674335
82433, 17399808, 404.5422, 0.674091
82434, -9333760, 404.3955, 0.673847
82435, -42307584, 404.2488, 0.673602
82436, -64077824, 404.1020, 0.673358
82437, -63288320, 403.9553, 0.673113
82438, -41209856, 403.8086, 0.672869
82439, -11127808, 403.6619, 0.672624
82440, 9131008, 403.5152, 0.672380
82441, 7254016, 403.3685, 0.672135
82442, -16656384, 403.2217, 0.671891
82443, -50265088, 403.0750, 0.671646
82444, -76103680, 402.9283, 0.671402
82445, -81467392, 402.7816, 0.671157
82446, -65364992, 402.6349, 0.670913
82447, -38566912, 402.4881, 0.670668
82448, -16805888, 402.3414, 0.670424
82449, -11200512, 402.1947, 0.670179
82450, -21582848, 402.0480, 0.669935
82451, -36708352, 401.9013, 0.669690
82452, -41263104, 401.7545, 0.669446
82453, -25585664, 401.6078, 0.669201
82454, 7689216, 401.4611, 0.668957
82455, 44111872, 401.3144, 0.668712
82456, 64984064, 401.1677, 0.668468
82457, 57820160, 401.0209, 0.668224
82458, 23742464, 400.8742, 0.667979
82459, -22533120, 400.7275, 0.667735
82460, -60252160, 400.5808, 0.667490
82461, -73600000, 400.4341, 0.667246
82462, -59998208, 400.2873, 0.667001
82463, -31094784, 400.1406, 0.666757
82464, -5947392, 399.9939, 0.666512
82465, -292864, 399.8472, 0.666268
82466, -17951744, 399.7005, 0.666023
82467, -49135616, 399.5538, 0.665779
82468, -76467200, 399.4070, 0.665534
82469, -85102592, 399.2603, 0.665290
82470, -71127040, 399.1136, 0.665045
82471, -43448320, 398.9669, 0.664801
82472, -18264064, 398.8202, 0.664556
82473, -9461760, 398.6734, 0.664312
82474, -20618240, 398.5267, 0.664067
82475, -43224064, 398.3800, 0.663823
82476, -62090240, 398.2333, 0.663578
82477, -64663552, 398.0866, 0.663334
82478, -48677888, 397.9398, 0.663089
82479, -23620608, 397.7931, 0.662845
82480, -5106688, 397.6464, 0.662601
82481, -5470208, 397.4997, 0.662356
82482, -26126336, 397.3530, 0.662112
82483, -56266752, 397.2062, 0.661867
82484, -78747648, 397.0595, 0.661623
82485, -79840256, 396.9128, 0.661378
82486, -57181184, 396.7661, 0.661134
82487, -21296128, 396.6194, 0.660889
82488, 10277888, 396.4727, 0.660645
82489, 22915072, 396.3259, 0.660400
82490, 13131776, 396.1792, 0.660156
82491, -9609216, 396.0325, 0.659911
82492, -28639232, 395.8858, 0.659667
82493, -30018560, 395.7391, 0.659422
82494, -10933248, 395.5923, 0.659178
82495, 18392064, 395.4456, 0.658933
82496, 40444928, 395.2989, 0.658689
82497, 40590336, 395.1522, 0.658444
82498, 15814656, 395.0055, 0.658200
82499, -23047168, 394.8587, 0.657955
82500, -56997888, 394.7120, 0.657711
82501, -69318656, 394.5653, 0.657466
82502, -54880256, 394.4186, 0.657222
82503, -23017472, 394.2719, 0.656977
82504, 7681024, 394.1251, 0.656733
82505, 19749888, 393.9784, 0.656489
82506, 6515712, 393.8317, 0.656244
82507, -24382464, 393.6850, 0.656000
82508, -55559168, 393.5383, 0.655755
82509, -69876736, 393.3915, 0.655511
82510, -60161024, 393.2448, 0.655266
82511, -33124352, 393.0981, 0.655022
82512, -5341184, 392.9514, 0.654777
82513, 6363136, 392.8047, 0.654533
82514, -5442560, 392.6580, 0.654288
82515, -34592768, 392.5112, 0.654044
82516, -64886784, 392.3645, 0.653799
82517, -79316992, 392.2178, 0.653555
82518, -69629952, 392.0711, 0.653310
82519, -40808448, 391.9244, 0.653066
82520, -8011776, 391.7776, 0.652821
82521, 12137472, 391.6309, 0.652577
82522, 10865664, 391.4842, 0.652332
82523, -8161280, 391.3375, 0.652088
82524, -31451136, 391.1908, 0.651843
82525, -43817984, 391.0440, 0.651599
82526, -37228544, 390.8973, 0.651354
82527, -15253504, 390.7506, 0.651110
82528, 9351168, 390.6039, 0.650866
82529, 22331392, 390.4572, 0.650621
82530, 16288768, 390.3104, 0.650377
82531, -5203968, 390.1637, 0.650132
82532, -30065664, 390.0170, 0.649888
82533, -45157376, 389.8703, 0.649643
82534, -44234752, 389.7236, 0.649399
82535, -31626240, 389.5769, 0.649154
82536, -19453952, 389.4301, 0.648910
82537, -20064256, 389.2834, 0.648665
82538, -38161408, 389.1367, 0.648421
82539, -67389440, 388.9900, 0.648176
82540, -93455360, 388.8433, 0.647932
82541, -102104064, 388.6965, 0.647687
82542, -87319552, 388.5498, 0.647443
82543, -55009280, 388.4031, 0.647198
82544, -19974144, 388.2564, 0.646954
82545, 2141184, 388.1097, 0.646709
82546, 3339264, 387.9629, 0.646465
82547, -12654592, 387.8162, 0.646220
82548, -32964608, 387.6695, 0.645976
82549, -43247616, 387.5228, 0.645731
82550, -35997696, 387.3761, 0.645487
82551, -14689280, 387.2293, 0.645243
82552, 8536064, 387.0826, 0.644998
82553, 20178944, 386.9359, 0.644754
82554, 13324288, 386.7892, 0.644509
82555, -8409088, 386.6425, 0.644265
82556, -33177600, 386.4958, 0.644020
82557, -47984640, 386.3490, 0.643776
82558, -46297088, 386.2023, 0.643531
82559, -31655936, 386.0556, 0.643287
82560, -15211520, 385.9089, 0.643042
82561, -8700928, 385.7622, 0.642798
82562, -17147904, 385.6154, 0.642553
82563, -35688448, 385.4687, 0.642309
82564, -52491264, 385.3220, 0.642064
82565, -56057856, 385.1753, 0.641820
82566, -42524672, 385.0286, 0.641575
82567, -18513920, 384.8818, 0.641331
82568, 2312192, 384.7351, 0.641086
82569, 7134208, 384.5884, 0.640842
82570, -8312832, 384.4417, 0.640597
82571, -36788224, 384.2950, 0.640353
82572, -63255552, 384.1482, 0.640108
82573, -73273344, 384.0015, 0.639864
82574, -61289472, 383.8548, 0.639619
82575, -33993728, 383.7081, 0.639375
82576, -6682624, 383.5614, 0.639131
82577, 5410816, 383.4146, 0.638886
82578, -4101120, 383.2679, 0.638642
82579, -28921856, 383.1212, 0.638397
82580, -53444608, 382.9745, 0.638153
82581, -61516800, 382.8278, 0.637908
82582, -45628416, 382.6811, 0.637664
82583, -11320320, 382.5343, 0.637419
82584, 25733120, 382.3876, 0.637175
82585, 48301056, 382.2409, 0.636930
82586, 46990336, 382.0942, 0.636686
82587, 25140224, 381.9475, 0.636441
82588, -3456000, 381.8007, 0.636197
82589, -22609920, 381.6540, 0.635952
82590, -22846464, 381.5073, 0.635708
82591, -6361088, 381.3606, 0.635463
82592, 14953472, 381.2139, 0.635219
82593, 27083776, 381.0671, 0.634974
82594, 22526976, 380.9204, 0.634730
82595, 4862976, 380.7737, 0.634485
82596, -13437952, 380.6270, 0.634241
82597, -18650112, 380.4803, 0.633996
82598, -4303872, 380.3335, 0.633752
82599, 24486912, 380.1868, 0.633508
82600, 53538816, 380.0401, 0.633263
82601, 67577856, 379.8934, 0.633019
82602, 59038720, 379.7467, 0.632774
82603, 32543744, 379.6000, 0.632530
82604, 2361344, 379.4532, 0.632285
82605, -15744000, 379.3065, 0.632041
82606, -13555712, 379.1598, 0.631796
82607, 4926464, 379.0131, 0.631552
82608, 25964544, 378.8664, 0.631307
82609, 34315264, 378.7196, 0.631063
82610, 22450176, 378.5729, 0.630818
82611, -4653056, 378.4262, 0.630574
82612, -32051200, 378.2795, 0.630329
82613, -43343872, 378.1328, 0.630085
82614, -30331904, 377.9860, 0.629840
82615, 1777664, 377.8393, 0.629596
82616, 36709376, 377.6926, 0.629351
82617, 55770112, 377.5459, 0.629107
82618, 48014336, 377.3992, 0.628862
82619, 16162816, 377.2524, 0.628618
82620, -25021440, 377.1057, 0.628373
82621, -56942592, 376.9590, 0.628129
82622, -67245056, 376.8123, 0.627885
82623, -56058880, 376.6656, 0.627640
82624, -34955264, 376.5189, 0.627396
82625, -19416064, 376.3721, 0.627151
82626, -19344384, 376.2254, 0.626907
82627, -33227776, 376.0787, 0.626662
82628, -49355776, 375.9320, 0.626418
82629, -53304320, 375.7853, 0.626173
82630, -37200896, 375.6385, 0.625929
82631, -5181440, 375.4918, 0.625684
82632, 28312576, 375.3451, 0.625440
82633, 46543872, 375.1984, 0.625195
82634, 40184832, 375.0517, 0.624951
82635, 13004800, 374.9049, 0.624706
82636, -19892224, 374.7582, 0.624462
82637, -40449024, 374.6115, 0.624217
82638, -37893120, 374.4648, 0.623973
82639, -14951424, 374.3181, 0.623728
82640, 13630464, 374.1713, 0.623484
82641, 29531136, 374.0246, 0.623239
82642, 21457920, 373.8779, 0.622995
82643, -8154112, 373.7312, 0.622750
82644, -44257280, 373.5845, 0.622506
82645, -67586048, 373.4377, 0.622261
82646, -65567744, 373.2910, 0.622017
82647, -39534592, 373.1443, 0.621773
82648, -4066304, 372.9976, 0.621528
82649, 21223424, 372.8509, 0.621284
82650, 22811648, 372.7042, 0.621039
82651, 958464, 372.5574, 0.620795
82652, -30401536, 372.4107, 0.620550
82653, -51574784, 372.2640, 0.620306
82654, -48307200, 372.1173, 0.620061
82655, -19939328, 371.9706, 0.619817
82656, 20117504, 371.8238, 0.619572
82657, 51826688, 371.6771, 0.619328
82658, 59650048, 371.5304, 0.619083
82659, 41033728, 371.3837, 0.618839
82660, 7496704, 371.2370, 0.618594
82661, -22190080, 371.0902, 0.618350
82662, -32747520, 370.9435, 0.618105
82663, -20881408, 370.7968, 0.617861
82664, 3294208, 370.6501, 0.617616
82665, 22589440, 370.5034, 0.617372
82666, 23061504, 370.3566, 0.617127
82667, 2290688, 370.2099, 0.616883
82668, -29158400, 370.0632, 0.616638
82669, -53933056, 369.9165, 0.616394
82670, -58059776, 369.7698, 0.616150
82671, -39191552, 369.6231, 0.615905
82672, -8102912, 369.4763, 0.615661
82673, 17419264, 369.3296, 0.615416
82674, 22790144, 369.1829, 0.615172
82675, 5021696, 369.0362, 0.614927
82676, -25515008, 368.8895, 0.614683
82677, -50990080, 368.7427, 0.614438
82678, -56266752, 368.5960, 0.614194
82679, -37475328, 368.4493, 0.613949
82680, -4118528, 368.3026, 0.613705
82681, 26430464, 368.1559, 0.613460
82682, 38823936, 368.0091, 0.613216
82683, 28290048, 367.8624, 0.612971
82684, 2969600, 367.7157, 0.612727
82685, -21216256, 367.5690, 0.612482
82686, -30076928, 367.4223, 0.612238
82687, -19460096, 367.2755, 0.611993
82688, 2464768, 367.1288, 0.611749
82689, 20236288, 366.9821, 0.611504
82690, 20413440, 366.8354, 0.611260
82691, -307200, 366.6887, 0.611015
82692, -32970752, 366.5419, 0.610771
82693, -61480960, 366.3952, 0.610526
82694, -71997440, 366.2485, 0.610282
82695, -61075456, 366.1018, 0.610038
82696, -37769216, 365.9551, 0.609793
82697, -18401280, 365.8084, 0.609549
82698, -16975872, 365.6616, 0.609304
82699, -36791296, 365.5149, 0.609060
82700, -68165632, 365.3682, 0.608815
82701, -93667328, 365.2215, 0.608571
82702, -97926144, 365.0748, 0.608326
82703, -76435456, 364.9280, 0.608082
82704, -38286336, 364.7813, 0.607837
82705, -1249280, 364.6346, 0.607593
82706, 18029568, 364.4879, 0.607348
82707, 13162496, 364.3412, 0.607104
82708, -8709120, 364.1944, 0.606859
82709, -31282176, 364.0477, 0.606615
82710, -38585344, 363.9010, 0.606370
82711, -24140800, 363.7543, 0.606126
82712, 5389312, 363.6076, 0.605881
82713, 34091008, 363.4608, 0.605637
82714, 45907968, 363.3141, 0.605392
82715, 33743872, 363.1674, 0.605148
82716, 3390464, 363.0207, 0.604903
82717, -29854720, 362.8740, 0.604659
82718, -49830912, 362.7273, 0.604415
82719, -48404480, 362.5805, 0.604170
82720, -29599744, 362.4338, 0.603926
82721, -6756352, 362.2871, 0.603681
82722, 5435392, 362.1404, 0.603437
82723, -697344, 361.9937, 0.603192
82724, -21843968, 361.8469, 0.602948
82725, -46252032, 361.7002, 0.602703
82726, -61060096, 361.5535, 0.602459
82727, -59932672, 361.4068, 0.602214
82728, -46472192, 361.2601, 0.601970
82729, -31504384, 361.1133, 0.601725
82730, -26033152, 360.9666, 0.601481
82731, -34227200, 360.8199, 0.601236
82732, -50763776, 360.6732, 0.600992
82733, -64154624, 360.5265, 0.600747
82734, -64072704, 360.3797, 0.600503
82735, -48200704, 360.2330, 0.600258
82736, -24369152, 360.0863, 0.600014
82737, -6483968, 359.9396, 0.599769
82738, -6490112, 359.7929, 0.599525
82739, -27044864, 359.6462, 0.599280
82740, -59277312, 359.4994, 0.599036
82741, -87145472, 359.3527, 0.598792
82742, -96048128, 359.2060, 0.598547
82743, -80848896, 359.0593, 0.598303
82744, -48699392, 358.9126, 0.598058
82745, -15039488, 358.7658, 0.597814
82746, 4988928, 358.6191, 0.597569
82747, 4805632, 358.4724, 0.597325
82748, -10371072, 358.3257, 0.597080
82749, -27108352, 358.1790, 0.596836
82750, -31994880, 358.0322, 0.596591
82751, -19716096, 357.8855, 0.596347
82752, 3773440, 357.7388, 0.596102
82753, 24812544, 357.5921, 0.595858
82754, 30224384, 357.4454, 0.595613
82755, 15320064, 357.2986, 0.595369
82756, -13018112, 357.1519, 0.595124
82757, -40053760, 357.0052, 0.594880
82758, -51581952, 356.8585, 0.594635
82759, -42166272, 356.7118, 0.594391
82760, -18379776, 356.5650, 0.594146
82761, 4855808, 356.4183, 0.593902
82762, 12795904, 356.2716, 0.593657
82763, -647168, 356.1249, 0.593413
82764, -29352960, 355.9782, 0.593168
82765, -58431488, 355.8315, 0.592924
82766, -72694784, 355.6847, 0.592680
82767, -65284096, 355.5380, 0.592435
82768, -41499648, 355.3913, 0.592191
82769, -15669248, 355.2446, 0.591946
82770, -2881536, 355.0979, 0.591702
82771, -10393600, 354.9511, 0.591457
82772, -33647616, 354.8044, 0.591213
82773, -59162624, 354.6577, 0.590968
82774, -72547328, 354.5110, 0.590724
82775, -66928640, 354.3643, 0.590479
82776, -46904320, 354.2175, 0.590235
82777, -25718784, 354.0708, 0.589990
82778, -17391616, 353.9241, 0.589746
82779, -28399616, 353.7774, 0.589501
82780, -53812224, 353.6307, 0.589257
82781, -80122880, 353.4839, 0.589012
82782, -93101056, 353.3372, 0.588768
82783, -86067200, 353.1905, 0.588523
82784, -63710208, 353.0438, 0.588279
82785, -39243776, 352.8971, 0.588034
82786, -26542080, 352.7504, 0.587790
82787, -31928320, 352.6036, 0.587545
82788, -50432000, 352.4569, 0.587301
82789, -68779008, 352.3102, 0.587057
82790, -73385984, 352.1635, 0.586812
82791, -58677248, 352.0168, 0.586568
82792, -30798848, 351.8700, 0.586323
82793, -4454400, 351.7233, 0.586079
82794, 5407744, 351.5766, 0.585834
82795, -7687168, 351.4299, 0.585590
82796, -37706752, 351.2832, 0.585345
82797, -69107712, 351.1364, 0.585101
82798, -85267456, 350.9897, 0.584856
82799, -77569024, 350.8430, 0.584612
82800, -49981440, 350.6963, 0.584367
82801, -16588800, 350.5496, 0.584123
82802, 6445056, 350.4028, 0.583878
82803, 9845760, 350.2561, 0.583634
82804, -4022272, 350.1094, 0.583389
82805, -23214080, 349.9627, 0.583145
82806, -33722368, 349.8160, 0.582900
82807, -27961344, 349.6692, 0.582656
82808, -9187328, 349.5225, 0.582411
82809, 10667008, 349.3758, 0.582167
82810, 18395136, 349.2291, 0.581922
82811, 7669760, 349.0824, 0.581678
82812, -16919552, 348.9357, 0.581434
82813, -42416128, 348.7889, 0.581189
82814, -55113728, 348.6422, 0.580945
82815, -48726016, 348.4955, 0.580700
82816, -28207104, 348.3488, 0.580456
82817, -6867968, 348.2021, 0.580211
82818, 1567744, 348.0553, 0.579967
82819, -8714240, 347.9086, 0.579722
82820, -31929344, 347.7619, 0.579478
82821, -53940224, 347.6152, 0.579233
82822, -60693504, 347.4685, 0.578989
82823, -46894080, 347.3217, 0.578744
82824, -19729408, 347.1750, 0.578500
82825, 4757504, 347.0283, 0.578255
82826, 10790912, 346.8816, 0.578011
82827, -7730176, 346.7349, 0.577766
82828, -43046912, 346.5881, 0.577522
82829, -77230080, 346.4414, 0.577277
82830, -91914240, 346.2947, 0.577033
82831, -78664704, 346.1480, 0.576788
82832, -44108800, 346.0013, 0.576544
82833, -6754304, 345.8546, 0.576299
82834, 12872704, 345.7078, 0.576055
82835, 3375104, 345.5611, 0.575810
82836, -31287296, 345.4144, 0.575566
82837, -73943040, 345.2677, 0.575322
82838, -103513088, 345.1210, 0.575077
82839, -106285056, 344.9742, 0.574833
82840, -82875392, 344.8275, 0.574588
82841, -47139840, 344.6808, 0.574344
82842, -17873920, 344.5341, 0.574099
82843, -8171520, 344.3874, 0.573855
82844, -18577408, 344.2406, 0.573610
82845, -37805056, 344.0939, 0.573366
82846, -50364416, 343.9472, 0.573121
82847, -46425088, 343.8005, 0.572877
82848, -27979776, 343.6538, 0.572632
82849, -7624704, 343.5070, 0.572388
82850, -659456, 343.3603, 0.572143
82851, -15235072, 343.2136, 0.571899
82852, -46497792, 343.0669, 0.571654
82853, -78409728, 342.9202, 0.571410
82854, -92475392, 342.7735, 0.571165
82855, -78454784, 342.6267, 0.570921
82856, -40877056, 342.4800, 0.570676
82857, 2611200, 342.3333, 0.570432
82858, 30401536, 342.1866, 0.570187
82859, 28601344, 342.0399, 0.569943
82860, -1248256, 341.8931, 0.569699
82861, -42810368, 341.7464, 0.569454
82862, -73655296, 341.5997, 0.569210
82863, -77272064, 341.4530, 0.568965
82864, -51760128, 341.3063, 0.568721
82865, -10468352, 341.1595, 0.568476
82866, 25631744, 341.0128, 0.568232
82867, 39467008, 340.8661, 0.567987
82868, 26801152, 340.7194, 0.567743
82869, -2275328, 340.5727, 0.567498
82870, -29902848, 340.4259, 0.567254
82871, -41078784, 340.2792, 0.567009
82872, -32191488, 340.1325, 0.566765
82873, -12639232, 339.9858, 0.566520
82874, 1239040, 339.8391, 0.566276
82875, -3759104, 339.6923, 0.566031
82876, -29560832, 339.5456, 0.565787
82877, -65282048, 339.3989, 0.565542
82878, -93194240, 339.2522, 0.565298
82879, -98665472, 339.1055, 0.565053
82880, -78372864, 338.9588, 0.564809
82881, -42098688, 338.8120, 0.564564
82882, -7213056, 338.6653, 0.564320
82883, 10912768, 338.5186, 0.564076
82884, 7026688, 338.3719, 0.563831
82885, -11888640, 338.2252, 0.563587
82886, -31494144, 338.0784, 0.563342
82887, -38882304, 337.9317, 0.563098
82888, -30077952, 337.7850, 0.562853
82889, -11898880, 337.6383, 0.562609
82890, 2704384, 337.4916, 0.562364
82891, 2860032, 337.3448, 0.562120
82892, -13462528, 337.1981, 0.561875
82893, -38189056, 337.0514, 0.561631
82894, -58052608, 336.9047, 0.561386
82895, -62665728, 336.7580, 0.561142
82896, -50817024, 336.6112, 0.560897
82897, -31178752, 336.4645, 0.560653
82898, -16967680, 336.3178, 0.560408
82899, -17773568, 336.1711, 0.560164
82900, -33523712, 336.0244, 0.559919
82901, -54306816, 335.8777, 0.559675
82902, -66290688, 335.7309, 0.559430
82903, -60285952, 335.5842, 0.559186
82904, -37813248, 335.4375, 0.558941
82905, -10906624, 335.2908, 0.558697
82906, 4461568, 335.1441, 0.558452
82907, -2332672, 334.9973, 0.558208
82908, -29996032, 334.8506, 0.557964
82909, -65381376, 334.7039, 0.557719
82910, -90392576, 334.5572, 0.557475
82911, -91898880, 334.4105, 0.557230
82912, -69050368, 334.2637, 0.556986
82913, -33772544, 334.1170, 0.556741
82914, -4116480, 333.9703, 0.556497
82915, 5798912, 333.8236, 0.556252
82916, -6497280, 333.6769, 0.556008
82917, -30846976, 333.5301, 0.555763
82918, -50712576, 333.3834, 0.555519
82919, -53017600, 333.2367, 0.555274
82920, -35835904, 333.0900, 0.555030
82921, -9448448, 332.9433, 0.554785
82922, 9842688, 332.7966, 0.554541
82923, 9533440, 332.6498, 0.554296
82924, -11399168, 332.5031, 0.554052
82925, -41477120, 332.3564, 0.553807
82926, -63062016, 332.2097, 0.553563
82927, -62447616, 332.0630, 0.553318
82928, -37872640, 331.9162, 0.553074
82929, -774144, 331.7695, 0.552829
82930, 30525440, 331.6228, 0.552585
82931, 41121792, 331.4761, 0.552341
82932, 27930624, 331.3294, 0.552096
82933, 1364992, 331.1826, 0.551852
82934, -20689920, 331.0359, 0.551607
82935, -23156736, 330.8892, 0.551363
82936, -2382848, 330.7425, 0.551118
82937, 31800320, 330.5958, 0.550874
82938, 61753344, 330.4490, 0.550629
82939, 72083456, 330.3023, 0.550385
82940, 58301440, 330.1556, 0.550140
82941, 29085696, 330.0089, 0.549896
82942, 932864, 329.8622, 0.549651
82943, -11596800, 329.7154, 0.549407
82944, -4317184, 329.5687, 0.549162
82945, 14420992, 329.4220, 0.548918
82946, 29048832, 329.2753, 0.548673
82947, 26417152, 329.1286, 0.548429
82948, 4035584, 328.9819, 0.548184
82949, -28023808, 328.8351, 0.547940
82950, -52754432, 328.6884, 0.547695
82951, -56150016, 328.5417, 0.547451
82952, -35637248, 328.3950, 0.547206
82953, -1996800, 328.2483, 0.546962
82954, 26470400, 328.1015, 0.546717
82955, 34268160, 327.9548, 0.546473
82956, 17557504, 327.8081, 0.546229
82957, -13592576, 327.6614, 0.545984
82958, -40960000, 327.5147, 0.545740
82959, -48659456, 327.3679, 0.545495
82960, -32349184, 327.2212, 0.545251
82961, -1814528, 327.0745, 0.545006
82962, 24616960, 326.9278, 0.544762
82963, 30652416, 326.7811, 0.544517
82964, 11515904, 326.6343, 0.544273
82965, -23144448, 326.4876, 0.544028
82966, -54650880, 326.3409, 0.543784
82967, -65922048, 326.1942, 0.543539
82968, -51246080, 326.0475, 0.543295
82969, -19550208, 325.9008, 0.543050
82970, 10723328, 325.7540, 0.542806
82971, 22213632, 325.6073, 0.542561
82972, 8607744, 325.4606, 0.542317
82973, -21746688, 325.3139, 0.542072
82974, -50689024, 325.1672, 0.541828
82975, -60748800, 325.0204, 0.541583
82976, -45277184, 324.8737, 0.541339
82977, -12346368, 324.7270, 0.541094
82978, 19825664, 324.5803, 0.540850
82979, 33314816, 324.4336, 0.540606
82980, 20774912, 324.2868, 0.540361
82981, -10328064, 324.1401, 0.540117
82982, -41970688, 323.9934, 0.539872
82983, -55863296, 323.8467, 0.539628
82984, -43869184, 323.7000, 0.539383
82985, -12582912, 323.5532, 0.539139
82986, 20510720, 323.4065, 0.538894
82987, 37055488, 323.2598, 0.538650
82988, 28204032, 323.1131, 0.538405
82989, -544768, 322.9664, 0.538161
82990, -32791552, 322.8196, 0.537916
82991, -50838528, 322.6729, 0.537672
82992, -45849600, 322.5262, 0.537427
82993, -22677504, 322.3795, 0.537183
82994, 3365888, 322.2328, 0.536938
82995, 15790080, 322.0861, 0.536694
82996, 6754304, 321.9393, 0.536449
82997, -18339840, 321.7926, 0.536205
82998, -44187648, 321.6459, 0.535960
82999, -54823936, 321.4992, 0.535716
83000, -43322368, 321.3525, 0.535471
83001, -16145408, 321.2057, 0.535227
83002, 10468352, 321.0590, 0.534983
83003, 20043776, 320.9123, 0.534738
83004, 5752832, 320.7656, 0.534494
83005, -25178112, 320.6189, 0.534249
83006, -55257088, 320.4721, 0.534005
83007, -66613248, 320.3254, 0.533760
83008, -51319808, 320.1787, 0.533516
83009, -16151552, 320.0320, 0.533271
83010, 21062656, 319.8853, 0.533027
83011, 41478144, 319.7385, 0.532782
83012, 35920896, 319.5918, 0.532538
83013, 10073088, 319.4451, 0.532293
83014, -18883584, 319.2984, 0.532049
83015, -32268288, 319.1517, 0.531804
83016, -20809728, 319.0050, 0.531560
83017, 9834496, 318.8582, 0.531315
83018, 42185728, 318.7115, 0.531071
83019, 56939520, 318.5648, 0.530826
83020, 44157952, 318.4181, 0.530582
83021, 9213952, 318.2714, 0.530337
83022, -29941760, 318.1246, 0.530093
83023, -52689920, 317.9779, 0.529848
83024, -47198208, 317.8312, 0.529604
83025, -16928768, 317.6845, 0.529359
83026, 21471232, 317.5378, 0.529115
83027, 47643648, 317.3910, 0.528871
83028, 48906240, 317.2443, 0.528626
83029, 27082752, 317.0976, 0.528382
83030, -3037184, 316.9509, 0.528137
83031, -22589440, 316.8042, 0.527893
83032, -19629056, 316.6574, 0.527648
83033, 4115456, 316.5107, 0.527404
83034, 34591744, 316.3640, 0.527159
83035, 53944320, 316.2173, 0.526915
83036, 51159040, 316.0706, 0.526670
83037, 28552192, 315.9239, 0.526426
83038, 306176, 315.7771, 0.526181
83039, -16061440, 315.6304, 0.525937
83040, -10267648, 315.4837, 0.525692
83041, 14385152, 315.3370, 0.525448
83042, 42660864, 315.1903, 0.525203
83043, 56182784, 315.0435, 0.524959
83044, 44280832, 314.8968, 0.524714
83045, 10580992, 314.7501, 0.524470
83046, -28598272, 314.6034, 0.524225
83047, -53223424, 314.4567, 0.523981
83048, -50823168, 314.3099, 0.523736
83049, -23603200, 314.1632, 0.523492
83050, 12696576, 314.0165, 0.523248
83051, 37614592, 313.8698, 0.523003
83052, 37415936, 313.7231, 0.522759
83053, 12690432, 313.5763, 0.522514
83054, -22220800, 313.4296, 0.522270
83055, -47594496, 313.2829, 0.522025
83056, -49647616, 313.1362, 0.521781
83057, -28337152, 312.9895, 0.521536
83058, 2801664, 312.8427, 0.521292
83059, 24632320, 312.6960, 0.521047
83060, 23538688, 312.5493, 0.520803
83061, -691200, 312.4026, 0.520558
83062, -34740224, 312.2559, 0.520314
83063, -59417600, 312.1092, 0.520069
83064, -60649472, 311.9624, 0.519825
83065, -37473280, 311.8157, 0.519580
83066, -2484224, 311.6690, 0.519336
83067, 25445376, 311.5223, 0.519091
83068, 31940608, 311.3756, 0.518847
83069, 15174656, 311.2288, 0.518602
83070, -13345792, 311.0821, 0.518358
83071, -35629056, 310.9354, 0.518113
83072, -37603328, 310.7887, 0.517869
83073, -17086464, 310.6420, 0.517625
83074, 15212544, 310.4952, 0.517380
83075, 42090496, 310.3485, 0.517136
83076, 49787904, 310.2018, 0.516891
83077, 35680256, 310.0551, 0.516647
83078, 9304064, 309.9084, 0.516402
83079, -13693952, 309.7616, 0.516158
83080, -20983808, 309.6149, 0.515913
83081, -10718208, 309.4682, 0.515669
83082, 7725056, 309.3215, 0.515424
83083, 19803136, 309.1748, 0.515180
83084, 14925824, 309.0281, 0.514935
83085, -6845440, 308.8813, 0.514691
83086, -34556928, 308.7346, 0.514446
83087, -52763648, 308.5879, 0.514202
83088, -50770944, 308.4412, 0.513957
83089, -29198336, 308.2945, 0.513713
83090, 81920, 308.1477, 0.513468
83091, 20705280, 308.0010, 0.513224
83092, 21319680, 307.8543, 0.512979
83093, 2264064, 307.7076, 0.512735
83094, -24577024, 307.5609, 0.512490
83095, -42738688, 307.4141, 0.512246
83096, -40907776, 307.2674, 0.512001
83097, -19735552, 307.1207, 0.511757
83098, 8348672, 306.9740, 0.511513
83099, 26301440, 306.8273, 0.511268
83100, 22481920, 306.6805, 0.511024
83101, -2313216, 306.5338, 0.510779
83102, -34984960, 306.3871, 0.510535
83103, -57458688, 306.2404, 0.510290
83104, -57066496, 306.0937, 0.510046
83105, -33983488, 305.9469, 0.509801
83106, -1388544, 305.8002, 0.509557
83107, 21816320, 305.6535, 0.509312
83108, 21611520, 305.5068, 0.509068
83109, -3286016, 305.3601, 0.508823
83110, -40786944, 305.2134, 0.508579
83111, -72335360, 305.0666, 0.508334
83112, -83374080, 304.9199, 0.508090
83113, -71313408, 304.7732, 0.507845
83114, -46478336, 304.6265, 0.507601
83115, -25584640, 304.4798, 0.507356
83116, -21661696, 304.3330, 0.507112
83117, -36363264, 304.1863, 0.506867
83118, -59179008, 304.0396, 0.506623
83119, -73968640, 303.8929, 0.506378
83120, -68935680, 303.7462, 0.506134
83121, -44069888, 303.5994, 0.505890
83122, -11607040, 303.4527, 0.505645
83123, 10888192, 303.3060, 0.505401
83124, 10822656, 303.1593, 0.505156
83125, -11810816, 303.0126, 0.504912
83126, -44027904, 302.8658, 0.504667
83127, -67062784, 302.7191, 0.504423
83128, -67091456, 302.5724, 0.504178
83129, -43275264, 302.4257, 0.503934
83130, -8390656, 302.2790, 0.503689
83131, 18403328, 302.1323, 0.503445
83132, 22573056, 301.9855, 0.503200
83133, 2614272, 301.8388, 0.502956
83134, -29023232, 301.6921, 0.502711
83135, -53123072, 301.5454, 0.502467
83136, -54873088, 301.3987, 0.502222
83137, -32595968, 301.2519, 0.501978
83138, 1094656, 301.1052, 0.501733
83139, 26457088, 300.9585, 0.501489
83140, 28063744, 300.8118, 0.501244
83141, 3944448, 300.6651, 0.501000
83142, -32887808, 300.5183, 0.500755
83143, -61524992, 300.3716, 0.500511
83144, -64890880, 300.2249, 0.500266
83145, -39487488, 300.0782, 0.500022
83146, 2427904, 299.9315, 0.499778
83147, 39494656, 299.7847, 0.499533
83148, 52986880, 299.6380, 0.499289
83149, 37021696, 299.4913, 0.499044
83150, 1490944, 299.3446, 0.498800
83151, -33837056, 299.1979, 0.498555
83152, -50601984, 299.0512, 0.498311
83153, -42028032, 298.9044, 0.498066
83154, -16249856, 298.7577, 0.497822
83155, 8985600, 298.6110, 0.497577
83156, 17041408, 298.4643, 0.497333
83157, 2225152, 298.3176, 0.497088
83158, -26916864, 298.1708, 0.496844
83159, -52722688, 298.0241, 0.496599
83160, -58855424, 297.8774, 0.496355
83161, -39956480, 297.7307, 0.496110
83162, -4872192, 297.5840, 0.495866
83163, 28401664, 297.4372, 0.495621
83164, 43067392, 297.2905, 0.495377
83165, 33108992, 297.1438, 0.495132
83166, 6547456, 296.9971, 0.494888
83167, -19509248, 296.8504, 0.494643
83168, -29071360, 296.7036, 0.494399
83169, -16719872, 296.5569, 0.494155
83170, 9243648, 296.4102, 0.493910
83171, 31803392, 296.2635, 0.493666
83172, 35451904, 296.1168, 0.493421
83173, 15614976, 295.9700, 0.493177
83174, -18305024, 295.8233, 0.492932
83175, -48145408, 295.6766, 0.492688
83176, -57466880, 295.5299, 0.492443
83177, -41242624, 295.3832, 0.492199
83178, -9040896, 295.2365, 0.491954
83179, 20244480, 295.0897, 0.491710
83180, 29185024, 294.9430, 0.491465
83181, 11935744, 294.7963, 0.491221
83182, -22148096, 294.6496, 0.490976
83183, -53575680, 294.5029, 0.490732
83184, -63608832, 294.3561, 0.490487
83185, -44829696, 294.2094, 0.490243
83186, -5357568, 294.0627, 0.489998
83187, 35654656, 293.9160, 0.489754
83188, 58651648, 293.7693, 0.489509
83189, 54352896, 293.6225, 0.489265
83190, 28447744, 293.4758, 0.489020
83191, -2258944, 293.3291, 0.488776
83192, -19879936, 293.1824, 0.488532
83193, -15772672, 293.0357, 0.488287
83194, 4800512, 292.8889, 0.488043
83195, 26293248, 292.7422, 0.487798
83196, 32533504, 292.5955, 0.487554
83197, 16692224, 292.4488, 0.487309
83198, -14317568, 292.3021, 0.487065
83199, -43623424, 292.1554, 0.486820
83200, -54141952, 292.0086, 0.486576
83201, -38637568, 291.8619, 0.486331
83202, -4216832, 291.7152, 0.486087
83203, 31393792, 291.5685, 0.485842
83204, 49644544, 291.4218, 0.485598
83205, 41428992, 291.2750, 0.485353
83206, 11953152, 291.1283, 0.485109
83207, -22517760, 290.9816, 0.484864
83208, -44050432, 290.8349, 0.484620
83209, -43069440, 290.6882, 0.484375
83210, -23275520, 290.5414, 0.484131
83211, 1277952, 290.3947, 0.483886
83212, 15052800, 290.2480, 0.483642
83213, 10475520, 290.1013, 0.483397
83214, -7621632, 289.9546, 0.483153
83215, -25171968, 289.8078, 0.482908
83216, -27695104, 289.6611, 0.482664
83217, -9475072, 289.5144, 0.482420
83218, 22460416, 289.3677, 0.482175
83219, 51989504, 289.2210, 0.481931
83220, 63104000, 289.0742, 0.481686
83221, 49290240, 288.9275, 0.481442
83222, 17502208, 288.7808, 0.481197
83223, -15660032, 288.6341, 0.480953
83224, -33414144, 288.4874, 0.480708
83225, -28367872, 288.3407, 0.480464
83226, -6616064, 288.1939, 0.480219
83227, 16100352, 288.0472, 0.479975
83228, 23924736, 287.9005, 0.479730
83229, 10479616, 287.7538, 0.479486
83230, -17120256, 287.6071, 0.479241
83231, -42339328, 287.4603, 0.478997
83232, -49013760, 287.3136, 0.478752
83233, -31177728, 287.1669, 0.478508
83234, 2936832, 287.0202, 0.478263
83235, 35210240, 286.8735, 0.478019
83236, 47899648, 286.7267, 0.477774
83237, 33971200, 286.5800, 0.477530
83238, 1458176, 286.4333, 0.477285
83239, -30788608, 286.2866, 0.477041
83240, -43662336, 286.1399, 0.476797
83241, -28647424, 285.9931, 0.476552
83242, 7247872, 285.8464, 0.476308
83243, 45347840, 285.6997, 0.476063
83244, 65752064, 285.5530, 0.475819
83245, 58393600, 285.4063, 0.475574
83246, 28368896, 285.2596, 0.475330
83247, -7458816, 285.1128, 0.475085
83248, -30536704, 284.9661, 0.474841
83249, -31428608, 284.8194, 0.474596
83250, -15042560, 284.6727, 0.474352
83251, 2777088, 284.5260, 0.474107
83252, 5236736, 284.3792, 0.473863
83253, -14795776, 284.2325, 0.473618
83254, -49910784, 284.0858, 0.473374
83255, -82040832, 283.9391, 0.473129
83256, -92976128, 283.7924, 0.472885
83257, -75377664, 283.6456, 0.472640
83258, -37750784, 283.4989, 0.472396
83259, -235520, 283.3522, 0.472151
83260, 16562176, 283.2055, 0.471907
83261, 3392512, 283.0588, 0.471662
83262, -32073728, 282.9120, 0.471418
83263, -69282816, 282.7653, 0.471174
83264, -86335488, 282.6186, 0.470929
83265, -72523776, 282.4719, 0.470685
83266, -34674688, 282.3252, 0.470440
83267, 6451200, 282.1785, 0.470196
83268, 27787264, 282.0317, 0.469951
83269, 17087488, 281.8850, 0.469707
83270, -19938304, 281.7383, 0.469462
83271, -62604288, 281.5916, 0.469218
83272, -86740992, 281.4449, 0.468973
83273, -78265344, 281.2981, 0.468729
83274, -41118720, 281.1514, 0.468484
83275, 4913152, 281.0047, 0.468240
83276, 35307520, 280.8580, 0.467995
83277, 34532352, 280.7113, 0.467751
83278, 4675584, 280.5645, 0.467506
83279, -35879936, 280.4178, 0.467262
83280, -62913536, 280.2711, 0.467017
83281, -59963392, 280.1244, 0.466773
83282, -27379712, 279.9777, 0.466528
83283, 18208768, 279.8309, 0.466284
83284, 53553152, 279.6842, 0.466039
83285, 61883392, 279.5375, 0.465795
83286, 41978880, 279.3908, 0.465550
83287, 8093696, 279.2441, 0.465306
83288, -18976768, 279.0973, 0.465062
83289, -24323072, 278.9506, 0.464817
83290, -7526400, 278.8039, 0.464573
83291, 17539072, 278.6572, 0.464328
83292, 31477760, 278.5105, 0.464084
83293, 21442560, 278.3638, 0.463839
83294, -10671104, 278.2170, 0.463595
83295, -48860160, 278.0703, 0.463350
83296, -72158208, 277.9236, 0.463106
83297, -66998272, 277.7769, 0.462861
83298, -35533824, 277.6302, 0.462617
83299, 5073920, 277.4834, 0.462372
83300, 32134144, 277.3367, 0.462128
83301, 30303232, 277.1900, 0.461883
83302, 449536, 277.0433, 0.461639
83303, -40664064, 276.8966, 0.461394
83304, -69808128, 276.7498, 0.461150
83305, -70447104, 276.6031, 0.460905
83306, -42163200, 276.4564, 0.460661
83307, -885760, 276.3097, 0.460416
83308, 30175232, 276.1630, 0.460172
83309, 33748992, 276.0162, 0.459927
83310, 8273920, 275.8695, 0.459683
83311, -31332352, 275.7228, 0.459439
83312, -62340096, 275.5761, 0.459194
83313, -67277824, 275.4294, 0.458950
83314, -43926528, 275.2827, 0.458705
83315, -6495232, 275.1359, 0.458461
83316, 22645760, 274.9892, 0.458216
83317, 25897984, 274.8425, 0.457972
83318, 572416, 274.6958, 0.457727
83319, -39548928, 274.5491, 0.457483
83320, -72083456, 274.4023, 0.457238
83321, -78766080, 274.2556, 0.456994
83322, -55715840, 274.1089, 0.456749
83323, -15393792, 273.9622, 0.456505
83324, 20751360, 273.8155, 0.456260
83325, 34606080, 273.6687, 0.456016
83326, 21523456, 273.5220, 0.455771
83327, -7513088, 273.3753, 0.455527
83328, -32812032, 273.2286, 0.455282
83329, -37780480, 273.0819, 0.455038
83330, -18664448, 272.9351, 0.454793
83331, 13485056, 272.7884, 0.454549
83332, 39683072, 272.6417, 0.454304
83333, 44569600, 272.4950, 0.454060
83334, 25782272, 272.3483, 0.453816
83335, -4483072, 272.2016, 0.453571
83336, -26723328, 272.0548, 0.453327
83337, -25943040, 271.9081, 0.453082
83338, -1090560, 271.7614, 0.452838
83339, 33579008, 271.6147, 0.452593
83340, 56220672, 271.4680, 0.452349
83341, 49901568, 271.3212, 0.452104
83342, 12726272, 271.1745, 0.451860
83343, -40310784, 271.0278, 0.451615
83344, -84992000, 270.8811, 0.451371
83345, -100818944, 270.7344, 0.451126
83346, -82032640, 270.5876, 0.450882
83347, -40517632, 270.4409, 0.450637
83348, 973824, 270.2942, 0.450393
83349, 21374976, 270.1475, 0.450148
83350, 12530688, 270.0008, 0.449904
83351, -17130496, 269.8540, 0.449659
83352, -48309248, 269.7073, 0.449415
83353, -62389248, 269.5606, 0.449170
83354, -52055040, 269.4139, 0.448926
83355, -24892416, 269.2672, 0.448681
83356, 1855488, 269.1204, 0.448437
83357, 12032000, 268.9737, 0.448192
83358, 294912, 268.8270, 0.447948
83359, -24960000, 268.6803, 0.447704
83360, -47128576, 268.5336, 0.447459
83361, -51950592, 268.3869, 0.447215
83362, -36641792, 268.2401, 0.446970
83363, -11970560, 268.0934, 0.446726
83364, 4105216, 267.9467, 0.446481
83365, -2417664, 267.8000, 0.446237
83366, -32346112, 267.6533, 0.445992
83367, -71613440, 267.5065, 0.445748
83368, -98531328, 267.3598, 0.445503
83369, -96028672, 267.2131, 0.445259
83370, -61874176, 267.0664, 0.445014
83371, -10862592, 266.9197, 0.444770
83372, 32575488, 266.7729, 0.444525
83373, 47397888, 266.6262, 0.444281
83374, 27355136, 266.4795, 0.444036
83375, -15647744, 266.3328, 0.443792
83376, -58178560, 266.1861, 0.443547
83377, -78183424, 266.0393, 0.443303
83378, -66945024, 265.8926, 0.443058
83379, -33390592, 265.7459, 0.442814
83380, 1541120, 265.5992, 0.442569
83381, 17172480, 265.4525, 0.442325
83382, 4894720, 265.3058, 0.442081
83383, -27165696, 265.1590, 0.441836
83384, -59197440, 265.0123, 0.441592
83385, -71405568, 264.8656, 0.441347
83386, -55561216, 264.7189, 0.441103
83387, -19729408, 264.5722, 0.440858
83388, 16463872, 264.4254, 0.440614
83389, 33200128, 264.2787, 0.440369
83390, 21823488, 264.1320, 0.440125
83391, -10370048, 263.9853, 0.439880
83392, -44600320, 263.8386, 0.439636
83393, -61611008, 263.6918, 0.439391
83394, -52774912, 263.5451, 0.439147
83395, -24805376, 263.3984, 0.438902
83396, 4585472, 263.2517, 0.438658
83397, 17459200, 263.1050, 0.438413
83398, 6455296, 262.9582, 0.438169
83399, -20716544, 262.8115, 0.437924
83400, -45775872, 262.6648, 0.437680
83401, -50706432, 262.5181, 0.437435
83402, -28601344, 262.3714, 0.437191
83403, 11865088, 262.2246, 0.436946
83404, 51001344, 262.0779, 0.436702
83405, 69071872, 261.9312, 0.436457
83406, 57379840, 261.7845, 0.436213
83407, 23030784, 261.6378, 0.435969
83408, -15310848, 261.4911, 0.435724
83409, -38179840, 261.3443, 0.435480
83410, -36280320, 261.1976, 0.435235
83411, -15347712, 261.0509, 0.434991
83412, 7849984, 260.9042, 0.434746
83413, 15893504, 260.7575, 0.434502
83414, 1275904, 260.6107, 0.434257
83415, -29097984, 260.4640, 0.434013
83416, -58147840, 260.3173, 0.433768
83417, -69015552, 260.1706, 0.433524
83418, -55446528, 260.0239, 0.433279
83419, -25881600, 259.8771, 0.433035
83420, 1274880, 259.7304, 0.432790
83421, 8534016, 259.5837, 0.432546
83422, -10054656, 259.4370, 0.432301
83423, -44871680, 259.2903, 0.432057
83424, -75868160, 259.1435, 0.431812
83425, -84072448, 258.9968, 0.431568
83426, -62829568, 258.8501, 0.431323
83427, -22177792, 258.7034, 0.431079
83428, 16372736, 258.5567, 0.430834
83429, 31867904, 258.4100, 0.430590
83430, 15917056, 258.2632, 0.430346
83431, -22225920, 258.1165, 0.430101
83432, -60550144, 257.9698, 0.429857
83433, -76488704, 257.8231, 0.429612
83434, -59592704, 257.6764, 0.429368
83435, -17479680, 257.5296, 0.429123
83436, 28327936, 257.3829, 0.428879
83437, 54343680, 257.2362, 0.428634
83438, 48063488, 257.0895, 0.428390
83439, 14650368, 256.9428, 0.428145
83440, -26337280, 256.7960, 0.427901
83441, -52199424, 256.6493, 0.427656
83442, -49803264, 256.5026, 0.427412
83443, -22548480, 256.3559, 0.427167
83444, 12256256, 256.2092, 0.426923
83445, 33868800, 256.0624, 0.426678
83446, 30198784, 255.9157, 0.426434
83447, 4506624, 255.7690, 0.426189
83448, -27094016, 255.6223, 0.425945
83449, -45670400, 255.4756, 0.425700
83450, -40976384, 255.3289, 0.425456
83451, -17596416, 255.1821, 0.425211
83452, 7922688, 255.0354, 0.424967
83453, 17217536, 254.8887, 0.424723
83454, 1445888, 254.7420, 0.424478
83455, -32967680, 254.5953, 0.424234
83456, -67728384, 254.4485, 0.423989
83457, -83315712, 254.3018, 0.423745
83458, -70663168, 254.1551, 0.423500
83459, -36930560, 254.0084, 0.423256
83460, -1807360, 253.8617, 0.423011
83461, 13689856, 253.7149, 0.422767
83462, -478208, 253.5682, 0.422522
83463, -37179392, 253.4215, 0.422278
83464, -75719680, 253.2748, 0.422033
83465, -93415424, 253.1281, 0.421789
83466, -78542848, 252.9813, 0.421544
83467, -37265408, 252.8346, 0.421300
83468, 9529344, 252.6879, 0.421055
83469, 37757952, 252.5412, 0.420811
83470, 33513472, 252.3945, 0.420566
83471, 703488, 252.2477, 0.420322
83472, -41398272, 252.1010, 0.420077
83473, -69222400, 251.9543, 0.419833
83474, -68222976, 251.8076, 0.419588
83475, -40824832, 251.6609, 0.419344
83476, -4495360, 251.5142, 0.419099
83477, 18838528, 251.3674, 0.418855
83478, 15792128, 251.2207, 0.418611
83479, -10642432, 251.0740, 0.418366
83480, -42980352, 250.9273, 0.418122
83481, -59729920, 250.7806, 0.417877
83482, -48330752, 250.6338, 0.417633
83483, -12935168, 250.4871, 0.417388
83484, 27576320, 250.3404, 0.417144
83485, 50301952, 250.1937, 0.416899
83486, 41558016, 250.0470, 0.416655
83487, 4993024, 249.9002, 0.416410
83488, -40217600, 249.7535, 0.416166
83489, -70148096, 249.6068, 0.415921
83490, -69690368, 249.4601, 0.415677
83491, -41140224, 249.3134, 0.415432
83492, -2798592, 249.1666, 0.415188
83493, 21619712, 249.0199, 0.414943
83494, 16728064, 248.8732, 0.414699
83495, -15586304, 248.7265, 0.414454
83496, -57145344, 248.5798, 0.414210
83497, -83878912, 248.4331, 0.413965
83498, -79659008, 248.2863, 0.413721
83499, -45646848, 248.1396, 0.413476
83500, 238592, 247.9929, 0.413232
83501, 33431552, 247.8462, 0.412988
83502, 36597760, 247.6995, 0.412743
83503, 9377792, 247.5527, 0.412499
83504, -31582208, 247.4060, 0.412254
83505, -62237696, 247.2593, 0.412010
83506, -64842752, 247.1126, 0.411765
83507, -37889024, 246.9659, 0.411521
83508, 3353600, 246.8191, 0.411276
83509, 35859456, 246.6724, 0.411032
83510, 42115072, 246.5257, 0.410787
83511, 19929088, 246.3790, 0.410543
83512, -16798720, 246.2323, 0.410298
83513, -46678016, 246.0855, 0.410054
83514, -53586944, 245.9388, 0.409809
83515, -36096000, 245.7921, 0.409565
83516, -8009728, 245.6454, 0.409320
83517, 10259456, 245.4987, 0.409076
83518, 4344832, 245.3519, 0.408831
83519, -24910848, 245.2052, 0.408587
83520, -61271040, 245.0585, 0.408342
83521, -82190336, 244.9118, 0.408098
83522, -71979008, 244.7651, 0.407853
83523, -31420416, 244.6184, 0.407609
83524, 21825536, 244.4716, 0.407365
83525, 62430208, 244.3249, 0.407120
83526, 71097344, 244.1782, 0.406876
83527, 45020160, 244.0315, 0.406631
83528, -790528, 243.8848, 0.406387
83529, -42005504, 243.7380, 0.406142
83530, -58416128, 243.5913, 0.405898
83531, -44689408, 243.4446, 0.405653
83532, -12440576, 243.2979, 0.405409
83533, 17303552, 243.1512, 0.405164
83534, 26696704, 243.0044, 0.404920
83535, 11311104, 242.8577, 0.404675
83536, -17810432, 242.7110, 0.404431
83537, -41331712, 242.5643, 0.404186
83538, -43574272, 242.4176, 0.403942
83539, -22142976, 242.2708, 0.403697
83540, 10499072, 242.1241, 0.403453
83541, 34413568, 241.9774, 0.403208
83542, 34085888, 241.8307, 0.402964
83543, 7825408, 241.6840, 0.402719
83544, -30959616, 241.5373, 0.402475
83545, -61414400, 241.3905, 0.402230
83546, -67322880, 241.2438, 0.401986
83547, -46566400, 241.0971, 0.401741
83548, -12367872, 240.9504, 0.401497
83549, 14447616, 240.8037, 0.401253
83550, 17653760, 240.6569, 0.401008
83551, -4859904, 240.5102, 0.400764
83552, -39838720, 240.3635, 0.400519
83553, -66436096, 240.2168, 0.400275
83554, -68459520, 240.0701, 0.400030
83555, -43900928, 239.9233, 0.399786
83556, -6122496, 239.7766, 0.399541
83557, 24014848, 239.6299, 0.399297
83558, 30503936, 239.4832, 0.399052
83559, 11707392, 239.3365, 0.398808
83560, -18578432, 239.1897, 0.398563
83561, -39261184, 239.0430, 0.398319
83562, -34547712, 238.8963, 0.398074
83563, -3613696, 238.7496, 0.397830
83564, 38437888, 238.6029, 0.397585
83565, 69063680, 238.4562, 0.397341
83566, 71356416, 238.3094, 0.397096
83567, 44147712, 238.1627, 0.396852
83568, 3126272, 238.0160, 0.396607
83569, -27848704, 237.8693, 0.396363
83570, -30357504, 237.7226, 0.396118
83571, -2135040, 237.5758, 0.395874
83572, 41340928, 237.4291, 0.395630
83573, 75446272, 237.2824, 0.395385
83574, 80337920, 237.1357, 0.395141
83575, 52292608, 236.9890, 0.394896
83576, 5899264, 236.8422, 0.394652
83577, -34164736, 236.6955, 0.394407
83578, -47114240, 236.5488, 0.394163
83579, -27771904, 236.4021, 0.393918
83580, 10668032, 236.2554, 0.393674
83581, 44400640, 236.1086, 0.393429
83582, 52796416, 235.9619, 0.393185
83583, 30239744, 235.8152, 0.392940
83584, -10792960, 235.6685, 0.392696
83585, -47165440, 235.5218, 0.392451
83586, -58670080, 235.3750, 0.392207
83587, -39845888, 235.2283, 0.391962
83588, -3139584, 235.0816, 0.391718
83589, 28459008, 234.9349, 0.391473
83590, 35034112, 234.7882, 0.391229
83591, 11650048, 234.6415, 0.390984
83592, -28437504, 234.4947, 0.390740
83593, -61261824, 234.3480, 0.390495
83594, -66077696, 234.2013, 0.390251
83595, -37710848, 234.0546, 0.390006
83596, 9902080, 233.9079, 0.389762
83597, 51197952, 233.7611, 0.389518
83598, 63345664, 233.6144, 0.389273
83599, 39367680, 233.4677, 0.389029
83600, -7517184, 233.3210, 0.388784
83601, -50881536, 233.1743, 0.388540
83602, -65571840, 233.0275, 0.388295
83603, -41575424, 232.8808, 0.388051
83604, 10465280, 232.7341, 0.387806
83605, 65114112, 232.5874, 0.387562
83606, 95982592, 232.4407, 0.387317
83607, 89735168, 232.2939, 0.387073
83608, 52512768, 232.1472, 0.386828
83609, 5450752, 232.0005, 0.386584
83610, -27789312, 231.8538, 0.386339
83611, -34130944, 231.7071, 0.386095
83612, -17375232, 231.5604, 0.385850
83613, 5628928, 231.4136, 0.385606
83614, 16266240, 231.2669, 0.385361
83615, 5919744, 231.1202, 0.385117
83616, -18837504, 230.9735, 0.384872
83617, -40634368, 230.8268, 0.384628
83618, -42513408, 230.6800, 0.384383
83619, -19074048, 230.5333, 0.384139
83620, 19284992, 230.3866, 0.383895
83621, 51799040, 230.2399, 0.383650
83622, 59352064, 230.0932, 0.383406
83623, 36057088, 229.9464, 0.383161
83624, -6576128, 229.7997, 0.382917
83625, -45556736, 229.6530, 0.382672
83626, -59191296, 229.5063, 0.382428
83627, -39433216, 229.3596, 0.382183
83628, 3382272, 229.2128, 0.381939
83629, 46281728, 229.0661, 0.381694
83630, 66650112, 228.9194, 0.381450
83631, 55083008, 228.7727, 0.381205
83632, 20657152, 228.6260, 0.380961
83633, -14425088, 228.4793, 0.380716
83634, -27777024, 228.3325, 0.380472
83635, -9896960, 228.1858, 0.380227
83636, 30189568, 228.0391, 0.379983
83637, 69989376, 227.8924, 0.379738
83638, 86411264, 227.7457, 0.379494
83639, 69050368, 227.5989, 0.379249
83640, 26221568, 227.4522, 0.379005
83641, -19702784, 227.3055, 0.378760
83642, -44977152, 227.1588, 0.378516
83643, -37846016, 227.0121, 0.378272
83644, -4942848, 226.8653, 0.378027
83645, 32912384, 226.7186, 0.377783
83646, 52968448, 226.5719, 0.377538
83647, 43696128, 226.4252, 0.377294
83648, 11208704, 226.2785, 0.377049
83649, -24709120, 226.1317, 0.376805
83650, -42528768, 225.9850, 0.376560
83651, -31800320, 225.8383, 0.376316
83652, 673792, 225.6916, 0.376071
83653, 34957312, 225.5449, 0.375827
83654, 49920000, 225.3981, 0.375582
83655, 35978240, 225.2514, 0.375338
83656, 1047552, 225.1047, 0.375093
83657, -33859584, 224.9580, 0.374849
83658, -46919680, 224.8113, 0.374604
83659, -28465152, 224.6646, 0.374360
83660, 12976128, 224.5178, 0.374115
83661, 55251968, 224.3711, 0.373871
83662, 75212800, 224.2244, 0.373626
83663, 62130176, 224.0777, 0.373382
83664, 24049664, 223.9310, 0.373137
83665, -16700416, 223.7842, 0.372893
83666, -36356096, 223.6375, 0.372648
83667, -23522304, 223.4908, 0.372404
83668, 14078976, 223.3441, 0.372160
83669, 53940224, 223.1974, 0.371915
83670, 71742464, 223.0506, 0.371671
83671, 55546880, 222.9039, 0.371426
83672, 12964864, 222.7572, 0.371182
83673, -32927744, 222.6105, 0.370937
83674, -56676352, 222.4638, 0.370693
83675, -45052928, 222.3170, 0.370448
83676, -4768768, 222.1703, 0.370204
83677, 41201664, 222.0236, 0.369959
83678, 66638848, 221.8769, 0.369715
83679, 57000960, 221.7302, 0.369470
83680, 17694720, 221.5835, 0.369226
83681, -29079552, 221.4367, 0.368981
83682, -57097216, 221.2900, 0.368737
83683, -51153920, 221.1433, 0.368492
83684, -15742976, 220.9966, 0.368248
83685, 27626496, 220.8499, 0.368003
83686, 52919296, 220.7031, 0.367759
83687, 44643328, 220.5564, 0.367514
83688, 6831104, 220.4097, 0.367270
83689, -39265280, 220.2630, 0.367025
83690, -67419136, 220.1163, 0.366781
83691, -61536256, 219.9695, 0.366537
83692, -24914944, 219.8228, 0.366292
83693, 21696512, 219.6761, 0.366048
83694, 52121600, 219.5294, 0.365803
83695, 49884160, 219.3827, 0.365559
83696, 17727488, 219.2359, 0.365314
83697, -23998464, 219.0892, 0.365070
83698, -49166336, 218.9425, 0.364825
83699, -41081856, 218.7958, 0.364581
83700, -2320384, 218.6491, 0.364336
83701, 46519296, 218.5023, 0.364092
83702, 78453760, 218.3556, 0.363847
83703, 75484160, 218.2089, 0.363603
83704, 38912000, 218.0622, 0.363358
83705, -11288576, 217.9155, 0.363114
83706, -47657984, 217.7688, 0.362869
83707, -50588672, 217.6220, 0.362625
83708, -19088384, 217.4753, 0.362380
83709, 29062144, 217.3286, 0.362136
83710, 67692544, 217.1819, 0.361891
83711, 77077504, 217.0352, 0.361647
83712, 54725632, 216.8884, 0.361402
83713, 16066560, 216.7417, 0.361158
83714, -15114240, 216.5950, 0.360914
83715, -20737024, 216.4483, 0.360669
83716, 1214464, 216.3016, 0.360425
83717, 35944448, 216.1548, 0.360180
83718, 60912640, 216.0081, 0.359936
83719, 59210752, 215.8614, 0.359691
83720, 29333504, 215.7147, 0.359447
83721, -14310400, 215.5680, 0.359202
83722, -50255872, 215.4212, 0.358958
83723, -62764032, 215.2745, 0.358713
83724, -50861056, 215.1278, 0.358469
83725, -28240896, 214.9811, 0.358224
83726, -14202880, 214.8344, 0.357980
83727, -21150720, 214.6877, 0.357735
83728, -46329856, 214.5409, 0.357491
83729, -72943616, 214.3942, 0.357246
83730, -80201728, 214.2475, 0.357002
83731, -56410112, 214.1008, 0.356757
83732, -7248896, 213.9541, 0.356513
83733, 45981696, 213.8073, 0.356268
83734, 77503488, 213.6606, 0.356024
83735, 71390208, 213.5139, 0.355779
83736, 30840832, 213.3672, 0.355535
83737, -23108608, 213.2205, 0.355290
83738, -62920704, 213.0737, 0.355046
83739, -69604352, 212.9270, 0.354802
83740, -42956800, 212.7803, 0.354557
83741, -1156096, 212.6336, 0.354313
83742, 30024704, 212.4869, 0.354068
83743, 32159744, 212.3401, 0.353824
83744, 4636672, 212.1934, 0.353579
83745, -35353600, 212.0467, 0.353335
83746, -63239168, 211.9000, 0.353090
83747, -61744128, 211.7533, 0.352846
83748, -31216640, 211.6066, 0.352601
83749, 10508288, 211.4598, 0.352357
83750, 38651904, 211.3131, 0.352112
83751, 36287488, 211.1664, 0.351868
83752, 4670464, 211.0197, 0.351623
83753, -37121024, 210.8730, 0.351379
83754, -63188992, 210.7262, 0.351134
83755, -56189952, 210.5795, 0.350890
83756, -18094080, 210.4328, 0.350645
83757, 30108672, 210.2861, 0.350401
83758, 59889664, 210.1394, 0.350156
83759, 51449856, 209.9926, 0.349912
83760, 5493760, 209.8459, 0.349667
83761, -56371200, 209.6992, 0.349423
83762, -103059456, 209.5525, 0.349179
83763, -110951424, 209.4058, 0.348934
83764, -76866560, 209.2590, 0.348690
83765, -19727360, 209.1123, 0.348445
83766, 30010368, 208.9656, 0.348201
83767, 47202304, 208.8189, 0.347956
83768, 25613312, 208.6722, 0.347712
83769, -19331072, 208.5254, 0.347467
83770, -60026880, 208.3787, 0.347223
83771, -72835072, 208.2320, 0.346978
83772, -51589120, 208.0853, 0.346734
83773, -10755072, 207.9386, 0.346489
83774, 23405568, 207.7919, 0.346245
83775, 28448768, 207.6451, 0.346000
83776, -975872, 207.4984, 0.345756
83777, -49866752, 207.3517, 0.345511
83778, -91439104, 207.2050, 0.345267
83779, -102536192, 207.0583, 0.345022
83780, -76916736, 206.9115, 0.344778
83781, -28765184, 206.7648, 0.344533
83782, 15543296, 206.6181, 0.344289
83783, 32586752, 206.4714, 0.344044
83784, 15155200, 206.3247, 0.343800
83785, -24013824, 206.1779, 0.343556
83786, -60071936, 206.0312, 0.343311
83787, -70801408, 205.8845, 0.343067
83788, -49610752, 205.7378, 0.342822
83789, -9212928, 205.5911, 0.342578
83790, 26091520, 205.4443, 0.342333
83791, 34927616, 205.2976, 0.342089
83792, 11587584, 205.1509, 0.341844
83793, -30486528, 205.0042, 0.341600
83794, -66554880, 204.8575, 0.341355
83795, -75121664, 204.7108, 0.341111
83796, -50640896, 204.5640, 0.340866
83797, -6843392, 204.4173, 0.340622
83798, 31329280, 204.2706, 0.340377
83799, 42521600, 204.1239, 0.340133
83800, 21807104, 203.9772, 0.339888
83801, -16024576, 203.8304, 0.339644
83802, -44820480, 203.6837, 0.339399
83803, -42326016, 203.5370, 0.339155
83804, -3515392, 203.3903, 0.338910
83805, 55826432, 203.2436, 0.338666
83806, 107544576, 203.0968, 0.338421
83807, 126831616, 202.9501, 0.338177
83808, 106275840, 202.8034, 0.337932
83809, 60099584, 202.6567, 0.337688
83810, 16086016, 202.5100, 0.337444
83811, -263168, 202.3632, 0.337199
83812, 19722240, 202.2165, 0.336955
83813, 62983168, 202.0698, 0.336710
83814, 102291456, 201.9231, 0.336466
83815, 111998976, 201.7764, 0.336221
83816, 82917376, 201.6296, 0.335977
83817, 27821056, 201.4829, 0.335732
83818, -25586688, 201.3362, 0.335488
83819, -50222080, 201.1895, 0.335243
83820, -34769920, 201.0428, 0.334999
83821, 10167296, 200.8961, 0.334754
83822, 58371072, 200.7493, 0.334510
83823, 82999296, 200.6026, 0.334265
83824, 71632896, 200.4559, 0.334021
83825, 32746496, 200.3092, 0.333776
83826, -9971712, 200.1625, 0.333532
83827, -31970304, 200.0157, 0.333287
83828, -22364160, 199.8690, 0.333043
83829, 9821184, 199.7223, 0.332798
83830, 41329664, 199.5756, 0.332554
83831, 48865280, 199.4289, 0.332309
83832, 23428096, 199.2821, 0.332065
83833, -23686144, 199.1354, 0.331821
83834, -66865152, 198.9887, 0.331576
83835, -80758784, 198.8420, 0.331332
83836, -55063552, 198.6953, 0.331087
83837, -909312, 198.5485, 0.330843
83838, 54940672, 198.4018, 0.330598
83839, 84846592, 198.2551, 0.330354
83840, 75591680, 198.1084, 0.330109
83841, 35494912, 197.9617, 0.329865
83842, -10685440, 197.8150, 0.329620
83843, -36097024, 197.6682, 0.329376
83844, -27082752, 197.5215, 0.329131
83845, 9331712, 197.3748, 0.328887
83846, 50007040, 197.2281, 0.328642
83847, 69538816, 197.0814, 0.328398
83848, 55330816, 196.9346, 0.328153
83849, 15122432, 196.7879, 0.327909
83850, -27365376, 196.6412, 0.327664
83851, -46128128, 196.4945, 0.327420
83852, -27968512, 196.3478, 0.327175
83853, 19712000, 196.2010, 0.326931
83854, 72907776, 196.0543, 0.326686
83855, 104435712, 195.9076, 0.326442
83856, 99079168, 195.7609, 0.326197
83857, 61760512, 195.6142, 0.325953
83858, 14196736, 195.4674, 0.325709
83859, -17870848, 195.3207, 0.325464
83860, -19386368, 195.1740, 0.325220
83861, 5867520, 195.0273, 0.324975
83862, 38239232, 194.8806, 0.324731
83863, 54330368, 194.7339, 0.324486
83864, 41066496, 194.5871, 0.324242
83865, 3418112, 194.4404, 0.323997
83866, -38644736, 194.2937, 0.323753
83867, -62066688, 194.1470, 0.323508
83868, -54373376, 194.0003, 0.323264
83869, -21036032, 193.8535, 0.323019
83870, 17756160, 193.7068, 0.322775
83871, 38952960, 193.5601, 0.322530
83872, 30074880, 193.4134, 0.322286
83873, -3680256, 193.2667, 0.322041
83874, -42792960, 193.1199, 0.321797
83875, -65170432, 192.9732, 0.321552
83876, -59251712, 192.8265, 0.321308
83877, -30685184, 192.6798, 0.321063
83878, 1374208, 192.5331, 0.320819
83879, 16076800, 192.3863, 0.320574
83880, 3671040, 192.2396, 0.320330
83881, -28445696, 192.0929, 0.320086
83882, -60169216, 191.9462, 0.319841
83883, -71045120, 191.7995, 0.319597
83884, -53175296, 191.6527, 0.319352
83885, -16794624, 191.5060, 0.319108
83886, 15095808, 191.3593, 0.318863
83887, 20187136, 191.2126, 0.318619
83888, -9415680, 191.0659, 0.318374
83889, -61387776, 190.9192, 0.318130
83890, -109076480, 190.7724, 0.317885
83891, -126065664, 190.6257, 0.317641
83892, -101210112, 190.4790, 0.317396
83893, -45454336, 190.3323, 0.317152
83894, 13713408, 190.1856, 0.316907
83895, 47227904, 190.0388, 0.316663
83896, 40453120, 189.8921, 0.316418
83897, 1108992, 189.7454, 0.316174
83898, -45435904, 189.5987, 0.315929
83899, -70870016, 189.4520, 0.315685
83900, -60200960, 189.3052, 0.315440
83901, -20260864, 189.1585, 0.315196
83902, 24487936, 189.0118, 0.314951
83903, 46428160, 188.8651, 0.314707
83904, 31176704, 188.7184, 0.314463
83905, -13632512, 188.5716, 0.314218
83906, -62369792, 188.4249, 0.313974
83907, -86029312, 188.2782, 0.313729
83908, -69114880, 188.1315, 0.313485
83909, -19009536, 187.9848, 0.313240
83910, 37646336, 187.8381, 0.312996
83911, 69702656, 187.6913, 0.312751
83912, 59013120, 187.5446, 0.312507
83913, 10806272, 187.3979, 0.312262
83914, -49047552, 187.2512, 0.312018
83915, -88351744, 187.1045, 0.311773
83916, -86385664, 186.9577, 0.311529
83917, -45168640, 186.8110, 0.311284
83918, 12115968, 186.6643, 0.311040
83919, 54475776, 186.5176, 0.310795
83920, 60542976, 186.3709, 0.310551
83921, 30156800, 186.2241, 0.310306
83922, -16339968, 186.0774, 0.310062
83923, -50453504, 185.9307, 0.309817
83924, -52185088, 185.7840, 0.309573
83925, -21374976, 185.6373, 0.309328
83926, 22734848, 185.4905, 0.309084
83927, 53203968, 185.3438, 0.308839
83928, 51377152, 185.1971, 0.308595
83929, 17771520, 185.0504, 0.308351
83930, -28412928, 184.9037, 0.308106
83931, -60734464, 184.7569, 0.307862
83932, -61044736, 184.6102, 0.307617
83933, -29985792, 184.4635, 0.307373
83934, 13678592, 184.3168, 0.307128
83935, 44372992, 184.1701, 0.306884
83936, 44897280, 184.0234, 0.306639
83937, 16462848, 183.8766, 0.306395
83938, -22337536, 183.7299, 0.306150
83939, -46982144, 183.5832, 0.305906
83940, -42013696, 183.4365, 0.305661
83941, -10607616, 183.2898, 0.305417
83942, 27085824, 183.1430, 0.305172
83943, 45942784, 182.9963, 0.304928
83944, 31147008, 182.8496, 0.304683
83945, -12377088, 182.7029, 0.304439
83946, -62159872, 182.5562, 0.304194
83947, -90956800, 182.4094, 0.303950
83948, -82750464, 182.2627, 0.303705
83949, -42557440, 182.1160, 0.303461
83950, 5899264, 181.9693, 0.303216
83951, 33571840, 181.8226, 0.302972
83952, 22916096, 181.6758, 0.302728
83953, -21598208, 181.5291, 0.302483
83954, -75570176, 181.3824, 0.302239
83955, -108346368, 181.2357, 0.301994
83956, -100597760, 181.0890, 0.301750
83957, -55661568, 180.9423, 0.301505
83958, 1983488, 180.7955, 0.301261
83959, 40397824, 180.6488, 0.301016
83960, 38264832, 180.5021, 0.300772
83961, -2938880, 180.3554, 0.300527
83962, -59752448, 180.2087, 0.300283
83963, -100064256, 180.0619, 0.300038
83964, -101413888, 179.9152, 0.299794
83965, -63731712, 179.7685, 0.299549
83966, -9208832, 179.6218, 0.299305
83967, 30623744, 179.4751, 0.299060
83968, 33172480, 179.3283, 0.298816
83969, -2146304, 179.1816, 0.298571
83970, -53567488, 179.0349, 0.298327
83971, -89586688, 178.8882, 0.298082
83972, -87248896, 178.7415, 0.297838
83973, -45546496, 178.5947, 0.297593
83974, 13814784, 178.4480, 0.297349
83975, 58744832, 178.3013, 0.297105
83976, 65091584, 178.1546, 0.296860
83977, 30403584, 178.0079, 0.296616
83978, -24765440, 177.8612, 0.296371
83979, -68743168, 177.7144, 0.296127
83980, -76879872, 177.5677, 0.295882
83981, -45495296, 177.4210, 0.295638
83982, 6404096, 177.2743, 0.295393
83983, 48510976, 177.1276, 0.295149
83984, 56988672, 176.9808, 0.294904
83985, 28250112, 176.8341, 0.294660
83986, -19288064, 176.6874, 0.294415
83987, -56416256, 176.5407, 0.294171
83988, -60678144, 176.3940, 0.293926
83989, -29890560, 176.2472, 0.293682
83990, 16388096, 176.1005, 0.293437
83991, 48378880, 175.9538, 0.293193
83992, 43909120, 175.8071, 0.292948
83993, 2066432, 175.6604, 0.292704
83994, -55447552, 175.5136, 0.292459
83995, -96282624, 175.3669, 0.292215
83996, -95907840, 175.2202, 0.291970
83997, -51952640, 175.0735, 0.291726
83998, 14024704, 174.9268, 0.291481
83999, 68496384, 174.7800, 0.291237
84000, 84883456, 174.6333, 0.290993
84001, 58583040, 174.4866, 0.290748
84002, 9396224, 174.3399, 0.290504
84003, -30080000, 174.1932, 0.290259
84004, -33463296, 174.0465, 0.290015
84005, 3999744, 173.8997, 0.289770
84006, 62543872, 173.7530, 0.289526
84007, 109238272, 173.6063, 0.289281
84008, 117070848, 173.4596, 0.289037
84009, 80718848, 173.3129, 0.288792
84010, 19837952, 173.1661, 0.288548
84011, -32107520, 173.0194, 0.288303
84012, -47083520, 172.8727, 0.288059
84013, -18664448, 172.7260, 0.287814
84014, 34221056, 172.5793, 0.287570
84015, 78246912, 172.4325, 0.287325
84016, 85056512, 172.2858, 0.287081
84017, 47888384, 172.1391, 0.286836
84018, -14230528, 171.9924, 0.286592
84019, -67236864, 171.8457, 0.286347
84020, -81624064, 171.6989, 0.286103
84021, -49620992, 171.5522, 0.285858
84022, 10001408, 171.4055, 0.285614
84023, 62381056, 171.2588, 0.285370
84024, 76379136, 171.1121, 0.285125
84025, 42451968, 170.9654, 0.284881
84026, -21689344, 170.8186, 0.284636
84027, -80956416, 170.6719, 0.284392
84028, -102687744, 170.5252, 0.284147
84029, -75163648, 170.3785, 0.283903
84030, -14245888, 170.2318, 0.283658
84031, 45620224, 170.0850, 0.283414
84032, 70901760, 169.9383, 0.283169
84033, 47867904, 169.7916, 0.282925
84034, -9817088, 169.6449, 0.282680
84035, -69045248, 169.4982, 0.282436
84036, -96084992, 169.3514, 0.282191
84037, -75529216, 169.2047, 0.281947
84038, -18632704, 169.0580, 0.281702
84039, 43515904, 168.9113, 0.281458
84040, 77827072, 168.7646, 0.281213
84041, 67715072, 168.6178, 0.280969
84042, 21733376, 168.4711, 0.280724
84043, -32336896, 168.3244, 0.280480
84044, -64177152, 168.1777, 0.280235
84045, -58485760, 168.0310, 0.279991
84046, -23195648, 167.8843, 0.279747
84047, 16239616, 167.7375, 0.279502
84048, 32831488, 167.5908, 0.279258
84049, 14681088, 167.4441, 0.279013
84050, -27673600, 167.2974, 0.278769
84051, -67545088, 167.1507, 0.278524
84052, -78263296, 167.0039, 0.278280
84053, -49604608, 166.8572, 0.278035
84054, 5351424, 166.7105, 0.277791
84055, 57144320, 166.5638, 0.277546
84056, 76736512, 166.4171, 0.277302
84057, 52416512, 166.2703, 0.277057
84058, -3133440, 166.1236, 0.276813
84059, -59878400, 165.9769, 0.276568
84060, -87591936, 165.8302, 0.276324
84061, -73249792, 165.6835, 0.276079
84062, -28485632, 165.5367, 0.275835
84063, 17268736, 165.3900, 0.275590
84064, 34089984, 165.2433, 0.275346
84065, 9248768, 165.0966, 0.275101
84066, -45016064, 164.9499, 0.274857
84067, -98290688, 164.8031, 0.274612
84068, -119510016, 164.6564, 0.274368
84069, -95145984, 164.5097, 0.274123
84070, -37473280, 164.3630, 0.273879
84071, 21949440, 164.2163, 0.273635
84072, 49990656, 164.0696, 0.273390
84073, 30729216, 163.9228, 0.273146
84074, -25454592, 163.7761, 0.272901
84075, -87721984, 163.6294, 0.272657
84076, -122200064, 163.4827, 0.272412
84077, -111051776, 163.3360, 0.272168
84078, -62266368, 163.1892, 0.271923
84079, -4659200, 163.0425, 0.271679
84080, 28940288, 162.8958, 0.271434
84081, 20581376, 162.7491, 0.271190
84082, -22721536, 162.6024, 0.270945
84083, -73397248, 162.4556, 0.270701
84084, -99536896, 162.3089, 0.270456
84085, -83438592, 162.1622, 0.270212
84086, -31729664, 162.0155, 0.269967
84087, 28705792, 161.8688, 0.269723
84088, 66493440, 161.7220, 0.269478
84089, 63933440, 161.5753, 0.269234
84090, 26971136, 161.4286, 0.268989
84091, -18774016, 161.2819, 0.268745
84092, -43494400, 161.1352, 0.268500
84093, -30994432, 160.9885, 0.268256
84094, 11654144, 160.8417, 0.268012
84095, 58341376, 160.6950, 0.267767
84096, 79514624, 160.5483, 0.267523
84097, 59999232, 160.4016, 0.267278
84098, 8497152, 160.2549, 0.267034
84099, -46913536, 160.1081, 0.266789
84100, -74782720, 159.9614, 0.266545
84101, -58521600, 159.8147, 0.266300
84102, -6213632, 159.6680, 0.266056
84103, 53788672, 159.5213, 0.265811
84104, 89048064, 159.3745, 0.265567
84105, 81659904, 159.2278, 0.265322
84106, 38514688, 159.0811, 0.265078
84107, -12795904, 158.9344, 0.264833
84108, -40103936, 158.7877, 0.264589
84109, -25482240, 158.6409, 0.264344
84110, 24145920, 158.4942, 0.264100
84111, 80815104, 158.3475, 0.263855
84112, 111553536, 158.2008, 0.263611
84113, 97400832, 158.0541, 0.263366
84114, 44394496, 157.9073, 0.263122
84115, -19843072, 157.7606, 0.262877
84116, -61919232, 157.6139, 0.262633
84117, -61708288, 157.4672, 0.262388
84118, -23592960, 157.3205, 0.262144
84119, 26576896, 157.1738, 0.261900
84120, 56970240, 157.0270, 0.261655
84121, 48587776, 156.8803, 0.261411
84122, 6421504, 156.7336, 0.261166
84123, -43616256, 156.5869, 0.260922
84124, -70192128, 156.4402, 0.260677
84125, -55378944, 156.2934, 0.260433
84126, -5765120, 156.1467, 0.260188
84127, 50808832, 156.0000, 0.259944
84128, 81104896, 155.8533, 0.259699
84129, 65808384, 155.7066, 0.259455
84130, 11059200, 155.5598, 0.259210
84131, -54590464, 155.4131, 0.258966
84132, -96186368, 155.2664, 0.258721
84133, -92147712, 155.1197, 0.258477
84134, -46452736, 154.9730, 0.258232
84135, 13842432, 154.8262, 0.257988
84136, 54307840, 154.6795, 0.257743
84137, 52979712, 154.5328, 0.257499
84138, 12864512, 154.3861, 0.257254
84139, -40126464, 154.2394, 0.257010
84140, -72574976, 154.0927, 0.256765
84141, -63298560, 153.9459, 0.256521
84142, -15929344, 153.7992, 0.256277
84143, 43036672, 153.6525, 0.256032
84144, 79608832, 153.5058, 0.255788
84145, 72156160, 153.3591, 0.255543
84146, 24197120, 153.2123, 0.255299
84147, -37398528, 153.0656, 0.255054
84148, -77807616, 152.9189, 0.254810
84149, -74356736, 152.7722, 0.254565
84150, -29672448, 152.6255, 0.254321
84151, 29768704, 152.4787, 0.254076
84152, 68911104, 152.3320, 0.253832
84153, 64342016, 152.1853, 0.253587
84154, 17785856, 152.0386, 0.253343
84155, -44974080, 151.8919, 0.253098
84156, -89088000, 151.7451, 0.252854
84157, -90804224, 151.5984, 0.252609
84158, -51076096, 151.4517, 0.252365
84159, 5313536, 151.3050, 0.252120
84160, 44560384, 151.1583, 0.251876
84161, 43879424, 151.0116, 0.251631
84162, 5010432, 150.8648, 0.251387
84163, -46787584, 150.7181, 0.251142
84164, -77766656, 150.5714, 0.250898
84165, -65940480, 150.4247, 0.250654
84166, -14691328, 150.2780, 0.250409
84167, 48421888, 150.1312, 0.250165
84168, 87183360, 149.9845, 0.249920
84169, 77666304, 149.8378, 0.249676
84170, 22479872, 149.6911, 0.249431
84171, -50125824, 149.5444, 0.249187
84172, -101967872, 149.3976, 0.248942
84173, -106529792, 149.2509, 0.248698
84174, -64038912, 149.1042, 0.248453
84175, -1247232, 148.9575, 0.248209
84176, 44051456, 148.8108, 0.247964
84177, 44920832, 148.6640, 0.247720
84178, 935936, 148.5173, 0.247475
84179, -61472768, 148.3706, 0.247231
84180, -104299520, 148.2239, 0.246986
84181, -100105216, 148.0772, 0.246742
84182, -48265216, 147.9304, 0.246497
84183, 24150016, 147.7837, 0.246253
84184, 77488128, 147.6370, 0.246008
84185, 82012160, 147.4903, 0.245764
84186, 34934784, 147.3436, 0.245519
84187, -37863424, 147.1969, 0.245275
84188, -96454656, 147.0501, 0.245030
84189, -109483008, 146.9034, 0.244786
84190, -71888896, 146.7567, 0.244542
84191, -7581696, 146.6100, 0.244297
84192, 44393472, 146.4633, 0.244053
84193, 52257792, 146.3165, 0.243808
84194, 9608192, 146.1698, 0.243564
84195, -61042688, 146.0231, 0.243319
84196, -121216000, 145.8764, 0.243075
84197, -138304512, 145.7297, 0.242830
84198, -103744512, 145.5829, 0.242586
84199, -37160960, 145.4362, 0.242341
84200, 25656320, 145.2895, 0.242097
84201, 53709824, 145.1428, 0.241852
84202, 38390784, 144.9961, 0.241608
84203, -2466816, 144.8493, 0.241363
84204, -36270080, 144.7026, 0.241119
84205, -35976192, 144.5559, 0.240874
84206, 3085312, 144.4092, 0.240630
84207, 59941888, 144.2625, 0.240385
84208, 100288512, 144.1158, 0.240141
84209, 97211392, 143.9690, 0.239896
84210, 48050176, 143.8223, 0.239652
84211, -22696960, 143.6756, 0.239407
84212, -76488704, 143.5289, 0.239163
84213, -82503680, 143.3822, 0.238919
84214, -35549184, 143.2354, 0.238674
84215, 40354816, 143.0887, 0.238430
84216, 105018368, 142.9420, 0.238185
84217, 124430336, 142.7953, 0.237941
84218, 89715712, 142.6486, 0.237696
84219, 21850112, 142.5018, 0.237452
84220, -40571904, 142.3551, 0.237207
84221, -63477760, 142.2084, 0.236963
84222, -36644864, 142.0617, 0.236718
84223, 20856832, 141.9150, 0.236474
84224, 72181760, 141.7682, 0.236229
84225, 84434944, 141.6215, 0.235985
84226, 48014336, 141.4748, 0.235740
84227, -17635328, 141.3281, 0.235496
84228, -75199488, 141.1814, 0.235251
84229, -91079680, 141.0346, 0.235007
84230, -54915072, 140.8879, 0.234762
84231, 14287872, 140.7412, 0.234518
84232, 78957568, 140.5945, 0.234273
84233, 104432640, 140.4478, 0.234029
84234, 78708736, 140.3011, 0.233784
84235, 19059712, 140.1543, 0.233540
84236, -38220800, 140.0076, 0.233296
84237, -58967040, 139.8609, 0.233051
84238, -30872576, 139.7142, 0.232807
84239, 29576192, 139.5675, 0.232562
84240, 86921216, 139.4207, 0.232318
84241, 107484160, 139.2740, 0.232073
84242, 78941184, 139.1273, 0.231829
84243, 17333248, 138.9806, 0.231584
84244, -42499072, 138.8339, 0.231340
84245, -67386368, 138.6871, 0.231095
84246, -45174784, 138.5404, 0.230851
84247, 8372224, 138.3937, 0.230606
84248, 59160576, 138.2470, 0.230362
84249, 75148288, 138.1003, 0.230117
84250, 45536256, 137.9535, 0.229873
84251, -12596224, 137.8068, 0.229628
84252, -64241664, 137.6601, 0.229384
84253, -77240320, 137.5134, 0.229139
84254, -41746432, 137.3667, 0.228895
84255, 23155712, 137.2200, 0.228650
84256, 79798272, 137.0732, 0.228406
84257, 93455360, 136.9265, 0.228161
84258, 52667392, 136.7798, 0.227917
84259, -23493632, 136.6331, 0.227672
84260, -95621120, 136.4864, 0.227428
84261, -125959168, 136.3396, 0.227184
84262, -99661824, 136.1929, 0.226939
84263, -33118208, 136.0462, 0.226695
84264, 35475456, 135.8995, 0.226450
84265, 67910656, 135.7528, 0.226206
84266, 47633408, 135.6060, 0.225961
84267, -11127808, 135.4593, 0.225717
84268, -71979008, 135.3126, 0.225472
84269, -97652736, 135.1659, 0.225228
84270, -71670784, 135.0192, 0.224983
84271, -7839744, 134.8724, 0.224739
84272, 57853952, 134.7257, 0.224494
84273, 88202240, 134.5790, 0.224250
84274, 66387968, 134.4323, 0.224005
84275, 5739520, 134.2856, 0.223761
84276, -58024960, 134.1389, 0.223516
84277, -87518208, 133.9921, 0.223272
84278, -65306624, 133.8454, 0.223027
84279, -3899392, 133.6987, 0.222783
84280, 61682688, 133.5520, 0.222538
84281, 94383104, 133.4053, 0.222294
84282, 76674048, 133.2585, 0.222049
84283, 20645888, 133.1118, 0.221805
84284, -39266304, 132.9651, 0.221561
84285, -66651136, 132.8184, 0.221316
84286, -44676096, 132.6717, 0.221072
84287, 13807616, 132.5249, 0.220827
84288, 73581568, 132.3782, 0.220583
84289, 97616896, 132.2315, 0.220338
84290, 68920320, 132.0848, 0.220094
84291, 885760, 131.9381, 0.219849
84292, -69984256, 131.7913, 0.219605
84293, -104930304, 131.6446, 0.219360
84294, -85291008, 131.4979, 0.219116
84295, -23435264, 131.3512, 0.218871
84296, 44203008, 131.2045, 0.218627
84297, 78044160, 131.0577, 0.218382
84298, 58215424, 130.9110, 0.218138
84299, -3864576, 130.7643, 0.217893
84300, -71941120, 130.6176, 0.217649
84301, -105757696, 130.4709, 0.217404
84302, -84317184, 130.3242, 0.217160
84303, -18179072, 130.1774, 0.216915
84304, 56324096, 130.0307, 0.216671
84305, 97669120, 129.8840, 0.216426
84306, 82706432, 129.7373, 0.216182
84307, 19744768, 129.5906, 0.215937
84308, -56308736, 129.4438, 0.215693
84309, -103863296, 129.2971, 0.215449
84310, -98128896, 129.1504, 0.215204
84311, -44737536, 129.0037, 0.214960
84312, 24133632, 128.8570, 0.214715
84313, 68672512, 128.7102, 0.214471
84314, 64234496, 128.5635, 0.214226
84315, 14869504, 128.4168, 0.213982
84316, -50066432, 128.2701, 0.213737
84317, -93906944, 128.1234, 0.213493
84318, -94469120, 127.9766, 0.213248
84319, -56770560, 127.8299, 0.213004
84320, -9233408, 127.6832, 0.212759
84321, 14201856, 127.5365, 0.212515
84322, -4696064, 127.3898, 0.212270
84323, -56657920, 127.2431, 0.212026
84324, -109737984, 127.0963, 0.211781
84325, -128122880, 126.9496, 0.211537
84326, -93904896, 126.8029, 0.211292
84327, -18884608, 126.6562, 0.211048
84328, 60835840, 126.5095, 0.210803
84329, 104701952, 126.3627, 0.210559
84330, 90664960, 126.2160, 0.210314
84331, 27974656, 126.0693, 0.210070
84332, -47748096, 125.9226, 0.209826
84333, -94531584, 125.7759, 0.209581
84334, -87718912, 125.6291, 0.209337
84335, -33717248, 125.4824, 0.209092
84336, 34096128, 125.3357, 0.208848
84337, 74937344, 125.1890, 0.208603
84338, 64306176, 125.0423, 0.208359
84339, 8108032, 124.8955, 0.208114
84340, -60978176, 124.7488, 0.207870
84341, -102714368, 124.6021, 0.207625
84342, -92881920, 124.4554, 0.207381
84343, -37472256, 124.3087, 0.207136
84344, 30812160, 124.1620, 0.206892
84345, 71742464, 124.0152, 0.206647
84346, 61213696, 123.8685, 0.206403
84347, 5552128, 123.7218, 0.206158
84348, -61981696, 123.5751, 0.205914
84349, -100538368, 123.4284, 0.205669
84350, -85649408, 123.2816, 0.205425
84351, -23835648, 123.1349, 0.205180
84352, 50780160, 122.9882, 0.204936
84353, 96022528, 122.8415, 0.204691
84354, 86090752, 122.6948, 0.204447
84355, 26688512, 122.5480, 0.204203
84356, -48035840, 122.4013, 0.203958
84357, -95063040, 122.2546, 0.203714
84358, -87307264, 122.1079, 0.203469
84359, -29271040, 121.9612, 0.203225
84360, 45581312, 121.8144, 0.202980
84361, 94277632, 121.6677, 0.202736
84362, 89322496, 121.5210, 0.202491
84363, 34699264, 121.3743, 0.202247
84364, -36499456, 121.2276, 0.202002
84365, -81517568, 121.0808, 0.201758
84366, -73168896, 120.9341, 0.201513
84367, -16136192, 120.7874, 0.201269
84368, 55304192, 120.6407, 0.201024
84369, 97007616, 120.4940, 0.200780
84370, 80789504, 120.3473, 0.200535
84371, 11388928, 120.2005, 0.200291
84372, -75464704, 120.0538, 0.200046
84373, -132986880, 119.9071, 0.199802
84374, -129949696, 119.7604, 0.199557
84375, -68684800, 119.6137, 0.199313
84376, 15980544, 119.4669, 0.199068
84377, 76376064, 119.3202, 0.198824
84378, 79037440, 119.1735, 0.198579
84379, 23672832, 119.0268, 0.198335
84380, -56848384, 118.8801, 0.198091
84381, -115468288, 118.7333, 0.197846
84382, -117950464, 118.5866, 0.197602
84383, -62410752, 118.4399, 0.197357
84384, 19851264, 118.2932, 0.197113
84385, 82625536, 118.1465, 0.196868
84386, 91538432, 117.9997, 0.196624
84387, 43811840, 117.8530, 0.196379
84388, -30396416, 117.7063, 0.196135
84389, -85773312, 117.5596, 0.195890
84390, -88398848, 117.4129, 0.195646
84391, -35613696, 117.2662, 0.195401
84392, 42346496, 117.1194, 0.195157
84393, 99918848, 116.9727, 0.194912
84394, 102784000, 116.8260, 0.194668
84395, 48005120, 116.6793, 0.194423
84396, -33996800, 116.5326, 0.194179
84397, -96835584, 116.3858, 0.193934
84398, -104867840, 116.2391, 0.193690
84399, -53748736, 116.0924, 0.193445
84400, 27085824, 115.9457, 0.193201
84401, 91496448, 115.7990, 0.192956
84402, 103361536, 115.6522, 0.192712
84403, 57473024, 115.5055, 0.192468
84404, -17550336, 115.3588, 0.192223
84405, -76029952, 115.2121, 0.191979
84406, -81972224, 115.0654, 0.191734
84407, -30258176, 114.9186, 0.191490
84408, 50063360, 114.7719, 0.191245
84409, 112374784, 114.6252, 0.191001
84410, 119410688, 114.4785, 0.190756
84411, 64975872, 114.3318, 0.190512
84412, -22139904, 114.1850, 0.190267
84413, -94352384, 114.0383, 0.190023
84414, -112258048, 113.8916, 0.189778
84415, -66874368, 113.7449, 0.189534
84416, 15608832, 113.5982, 0.189289
84417, 89212928, 113.4515, 0.189045
84418, 114647040, 113.3047, 0.188800
84419, 81525760, 113.1580, 0.188556
84420, 13505536, 113.0113, 0.188311
84421, -46451712, 112.8646, 0.188067
84422, -61900800, 112.7179, 0.187822
84423, -24562688, 112.5711, 0.187578
84424, 40914944, 112.4244, 0.187333
84425, 91906048, 112.2777, 0.187089
84426, 93633536, 112.1310, 0.186845
84427, 40609792, 111.9843, 0.186600
84428, -39106560, 111.8375, 0.186356
84429, -99627008, 111.6908, 0.186111
84430, -103928832, 111.5441, 0.185867
84431, -46004224, 111.3974, 0.185622
84432, 44654592, 111.2507, 0.185378
84433, 119168000, 111.1039, 0.185133
84434, 136937472, 110.9572, 0.184889
84435, 88974336, 110.8105, 0.184644
84436, 3330048, 110.6638, 0.184400
84437, -70728704, 110.5171, 0.184155
84438, -90877952, 110.3704, 0.183911
84439, -46082048, 110.2236, 0.183666
84440, 36895744, 110.0769, 0.183422
84441, 108717056, 109.9302, 0.183177
84442, 125762560, 109.7835, 0.182933
84443, 75325440, 109.6368, 0.182688
84444, -16786432, 109.4900, 0.182444
84445, -100649984, 109.3433, 0.182199
84446, -130406400, 109.1966, 0.181955
84447, -90114048, 109.0499, 0.181710
84448, -2481152, 108.9032, 0.181466
84449, 84420608, 108.7564, 0.181221
84450, 124747776, 108.6097, 0.180977
84451, 100848640, 108.4630, 0.180733
84452, 32732160, 108.3163, 0.180488
84453, -34287616, 108.1696, 0.180244
84454, -56451072, 108.0228, 0.179999
84455, -17270784, 107.8761, 0.179755
84456, 62787584, 107.7294, 0.179510
84457, 138232832, 107.5827, 0.179266
84458, 165044224, 107.4360, 0.179021
84459, 126342144, 107.2893, 0.178777
84460, 42302464, 107.1425, 0.178532
84461, -41403392, 106.9958, 0.178288
84462, -79879168, 106.8491, 0.178043
84463, -54685696, 106.7024, 0.177799
84464, 15945728, 106.5557, 0.177554
84465, 88267776, 106.4089, 0.177310
84466, 118929408, 106.2622, 0.177065
84467, 90480640, 106.1155, 0.176821
84468, 21551104, 105.9688, 0.176576
84469, -44274688, 105.8221, 0.176332
84470, -64386048, 105.6753, 0.176087
84471, -22696960, 105.5286, 0.175843
84472, 60188672, 105.3819, 0.175598
84473, 138318848, 105.2352, 0.175354
84474, 166786048, 105.0885, 0.175110
84475, 127924224, 104.9417, 0.174865
84476, 42041344, 104.7950, 0.174621
84477, -43705344, 104.6483, 0.174376
84478, -82017280, 104.5016, 0.174132
84479, -52408320, 104.3549, 0.173887
84480, 27110400, 104.2081, 0.173643
84481, 110399488, 104.0614, 0.173398
84482, 149655552, 103.9147, 0.173154
84483, 122731520, 103.7680, 0.172909
84484, 45578240, 103.6213, 0.172665
84485, -37310464, 103.4746, 0.172420
84486, -78863360, 103.3278, 0.172176
84487, -56729600, 103.1811, 0.171931
84488, 13875200, 103.0344, 0.171687
84489, 89194496, 102.8877, 0.171442
84490, 122517504, 102.7410, 0.171198
84491, 91479040, 102.5942, 0.170953
84492, 11193344, 102.4475, 0.170709
84493, -74340352, 102.3008, 0.170464
84494, -117586944, 102.1541, 0.170220
84495, -94818304, 102.0074, 0.169975
84496, -19627008, 101.8606, 0.169731
84497, 65204224, 101.7139, 0.169487
84498, 112678912, 101.5672, 0.169242
84499, 98842624, 101.4205, 0.168998
84500, 36455424, 101.2738, 0.168753
84501, -32859136, 101.1270, 0.168509
84502, -63388672, 100.9803, 0.168264
84503, -32543744, 100.8336, 0.168020
84504, 45393920, 100.6869, 0.167775
84505, 127091712, 100.5402, 0.167531
84506, 165096448, 100.3935, 0.167286
84507, 135470080, 100.2467, 0.167042
84508, 52069376, 100.1000, 0.166797
84509, -40862720, 99.9533, 0.166553
84510, -93623296, 99.8066, 0.166308
84511, -79138816, 99.6599, 0.166064
84512, -8092672, 99.5131, 0.165819
84513, 77604864, 99.3664, 0.165575
84514, 129174528, 99.2197, 0.165330
84515, 119089152, 99.0730, 0.165086
84516, 56837120, 98.9263, 0.164841
84517, -16611328, 98.7795, 0.164597
84518, -52246528, 98.6328, 0.164352
84519, -20726784, 98.4861, 0.164108
84520, 71502848, 98.3394, 0.163863
84521, 186662912, 98.1927, 0.163619
84522, 277562368, 98.0459, 0.163375
84523, 313891840, 97.8992, 0.163130
84524, 297526272, 97.7525, 0.162886
84525, 258252800, 97.6058, 0.162641
84526, 233101312, 97.4591, 0.162397
84527, 242151424, 97.3123, 0.162152
84528, 275650560, 97.1656, 0.161908
84529, 300359680, 97.0189, 0.161663
84530, 281316352, 96.8722, 0.161419
84531, 205748224, 96.7255, 0.161174
84532, 94312448, 96.5788, 0.160930
84533, -7841792, 96.4320, 0.160685
84534, -55626752, 96.2853, 0.160441
84535, -30096384, 96.1386, 0.160196
84536, 49416192, 95.9919, 0.159952
84537, 134806528, 95.8452, 0.159707
84538, 175477760, 95.6984, 0.159463
84539, 146637824, 95.5517, 0.159218
84540, 63286272, 95.4050, 0.158974
84541, -28374016, 95.2583, 0.158729
84542, -77454336, 95.1116, 0.158485
84543, -57717760, 94.9648, 0.158240
84544, 17170432, 94.8181, 0.157996
84545, 101380096, 94.6714, 0.157752
84546, 143344640, 94.5247, 0.157507
84547, 115690496, 94.3780, 0.157263
84548, 31360000, 94.2312, 0.157018
84549, -63520768, 94.0845, 0.156774
84550, -116068352, 93.9378, 0.156529
84551, -97187840, 93.7911, 0.156285
84552, -18589696, 93.6444, 0.156040
84553, 73655296, 93.4977, 0.155796
84554, 125454336, 93.3509, 0.155551
84555, 105827328, 93.2042, 0.155307
84556, 24923136, 93.0575, 0.155062
84557, -71490560, 92.9108, 0.154818
84558, -127929344, 92.7641, 0.154573
84559, -110602240, 92.6173, 0.154329
84560, -26299392, 92.4706, 0.154084
84561, 82009088, 92.3239, 0.153840
84562, 160145408, 92.1772, 0.153595
84563, 173659136, 92.0305, 0.153351
84564, 126787584, 91.8837, 0.153106
84565, 58540032, 91.7370, 0.152862
84566, 18430976, 91.5903, 0.152617
84567, 36284416, 91.4436, 0.152373
84568, 103980032, 91.2969, 0.152128
84569, 179984384, 91.1501, 0.151884
84570, 214107136, 91.0034, 0.151640
84571, 177915904, 90.8567, 0.151395
84572, 82825216, 90.7100, 0.151151
84573, -25091072, 90.5633, 0.150906
84574, -90874880, 90.4166, 0.150662
84575, -82236416, 90.2698, 0.150417
84576, -8481792, 90.1231, 0.150173
84577, 84434944, 89.9764, 0.149928
84578, 140167168, 89.8297, 0.149684
84579, 124455936, 89.6830, 0.149439
84580, 45037568, 89.5362, 0.149195
84581, -52742144, 89.3895, 0.148950
84582, -112239616, 89.2428, 0.148706
84583, -98601984, 89.0961, 0.148461
84584, -19397632, 88.9494, 0.148217
84585, 79365120, 88.8026, 0.147972
84586, 139737088, 88.6559, 0.147728
84587, 125616128, 88.5092, 0.147483
84588, 44199936, 88.3625, 0.147239
84589, -57546752, 88.2158, 0.146994
84590, -119650304, 88.0690, 0.146750
84591, -103812096, 87.9223, 0.146505
84592, -15978496, 87.7756, 0.146261
84593, 96424960, 87.6289, 0.146017
84594, 171260928, 87.4822, 0.145772
84595, 167211008, 87.3354, 0.145528
84596, 87630848, 87.1887, 0.145283
84597, -21105664, 87.0420, 0.145039
84598, -96000000, 86.8953, 0.144794
84599, -93485056, 86.7486, 0.144550
84600, -14455808, 86.6019, 0.144305
84601, 96163840, 86.4551, 0.144061
84602, 175137792, 86.3084, 0.143816
84603, 177143808, 86.1617, 0.143572
84604, 100717568, 86.0150, 0.143327
84605, -11033600, 85.8683, 0.143083
84606, -95300608, 85.7215, 0.142838
84607, -105673728, 85.5748, 0.142594
84608, -38620160, 85.4281, 0.142349
84609, 64894976, 85.2814, 0.142105
84610, 143535104, 85.1347, 0.141860
84611, 151380992, 84.9879, 0.141616
84612, 84648960, 84.8412, 0.141371
84613, -16214016, 84.6945, 0.141127
84614, -90244096, 84.5478, 0.140882
84615, -91702272, 84.4011, 0.140638
84616, -17051648, 84.2543, 0.140394
84617, 92578816, 84.1076, 0.140149
84618, 174969856, 83.9609, 0.139905
84619, 182812672, 83.8142, 0.139660
84620, 111278080, 83.6675, 0.139416
84621, 1078272, 83.5208, 0.139171
84622, -84831232, 83.3740, 0.138927
84623, -97524736, 83.2273, 0.138682
84624, -30389248, 83.0806, 0.138438
84625, 76978176, 82.9339, 0.138193
84626, 161536000, 82.7872, 0.137949
84627, 173110272, 82.6404, 0.137704
84628, 103282688, 82.4937, 0.137460
84629, -9825280, 82.3470, 0.137215
84630, -103579648, 82.2003, 0.136971
84631, -126870528, 82.0536, 0.136726
84632, -69271552, 81.9068, 0.136482
84633, 33515520, 81.7601, 0.136237
84634, 120966144, 81.6134, 0.135993
84635, 143267840, 81.4667, 0.135748
84636, 90312704, 81.3200, 0.135504
84637, -2747392, 81.1732, 0.135259
84638, -76587008, 81.0265, 0.135015
84639, -83044352, 80.8798, 0.134770
84640, -13978624, 80.7331, 0.134526
84641, 93356032, 80.5864, 0.134282
84642, 177697792, 80.4397, 0.134037
84643, 189535232, 80.2929, 0.133793
84644, 120377344, 80.1462, 0.133548
84645, 8292352, 79.9995, 0.133304
84646, -83697664, 79.8528, 0.133059
84647, -104008704, 79.7061, 0.132815
84648, -42519552, 79.5593, 0.132570
84649, 63277056, 79.4126, 0.132326
84650, 149763072, 79.2659, 0.132081
84651, 163988480, 79.1192, 0.131837
84652, 94483456, 78.9725, 0.131592
84653, -21841920, 78.8257, 0.131348
84654, -120806400, 78.6790, 0.131103
84655, -147912704, 78.5323, 0.130859
84656, -89764864, 78.3856, 0.130614
84657, 18294784, 78.2389, 0.130370
84658, 112797696, 78.0921, 0.130125
84659, 139023360, 77.9454, 0.129881
84660, 82748416, 77.7987, 0.129636
84661, -21603328, 77.6520, 0.129392
84662, -111123456, 77.5053, 0.129147
84663, -131086336, 77.3585, 0.128903
84664, -66705408, 77.2118, 0.128659
84665, 48599040, 77.0651, 0.128414
84666, 153264128, 76.9184, 0.128170
84667, 194132992, 76.7717, 0.127925
84668, 157961216, 76.6250, 0.127681
84669, 79145984, 76.4782, 0.127436
84670, 18878464, 76.3315, 0.127192
84671, 27790336, 76.1848, 0.126947
84672, 114100224, 76.0381, 0.126703
84673, 236394496, 75.8914, 0.126458
84674, 325947392, 75.7446, 0.126214
84675, 326180864, 75.5979, 0.125969
84676, 226490368, 75.4512, 0.125725
84677, 70500352, 75.3045, 0.125480
84678, -66718720, 75.1578, 0.125236
84679, -119975936, 75.0110, 0.124991
84680, -70359040, 74.8643, 0.124747
84681, 44269568, 74.7176, 0.124502
84682, 151095296, 74.5709, 0.124258
84683, 184306688, 74.4242, 0.124013
84684, 123337728, 74.2774, 0.123769
84685, 5381120, 74.1307, 0.123524
84686, -95290368, 73.9840, 0.123280
84687, -109706240, 73.8373, 0.123036
84688, -14267392, 73.6906, 0.122791
84689, 154326016, 73.5439, 0.122547
84690, 317965312, 73.3971, 0.122302
84691, 399293440, 73.2504, 0.122058
84692, 363431936, 73.1037, 0.121813
84693, 235864064, 72.9570, 0.121569
84694, 86727680, 72.8103, 0.121324
84695, -9150464, 72.6635, 0.121080
84696, -13493248, 72.5168, 0.120835
84697, 56257536, 72.3701, 0.120591
84698, 140205056, 72.2234, 0.120346
84699, 173304832, 72.0767, 0.120102
84700, 124573696, 71.9299, 0.119857
84701, 15339520, 71.7832, 0.119613
84702, -93896704, 71.6365, 0.119368
84703, -139939840, 71.4898, 0.119124
84704, -95045632, 71.3431, 0.118879
84705, 15806464, 71.1963, 0.118635
84706, 128779264, 71.0496, 0.118390
84707, 178148352, 70.9029, 0.118146
84708, 134760448, 70.7562, 0.117901
84709, 23398400, 70.6095, 0.117657
84710, -91234304, 70.4627, 0.117412
84711, -141918208, 70.3160, 0.117168
84712, -97967104, 70.1693, 0.116924
84713, 16831488, 70.0226, 0.116679
84714, 137926656, 69.8759, 0.116435
84715, 197465088, 69.7292, 0.116190
84716, 163730432, 69.5824, 0.115946
84717, 59540480, 69.4357, 0.115701
84718, -51188736, 69.2890, 0.115457
84719, -100992000, 69.1423, 0.115212
84720, -58624000, 68.9956, 0.114968
84721, 52175872, 68.8488, 0.114723
84722, 166060032, 68.7021, 0.114479
84723, 213986304, 68.5554, 0.114234
84724, 163718144, 68.4087, 0.113990
84725, 39286784, 68.2620, 0.113745
84726, -92079104, 68.1152, 0.113501
84727, -158218240, 67.9685, 0.113256
84728, -123439104, 67.8218, 0.113012
84729, -9094144, 67.6751, 0.112767
84730, 118674432, 67.5284, 0.112523
84731, 187034624, 67.3816, 0.112278
84732, 158387200, 67.2349, 0.112034
84733, 51879936, 67.0882, 0.111789
84734, -67970048, 66.9415, 0.111545
84735, -128943104, 66.7948, 0.111301
84736, -93213696, 66.6481, 0.111056
84737, 20572160, 66.5013, 0.110812
84738, 148049920, 66.3546, 0.110567
84739, 216499200, 66.2079, 0.110323
84740, 187073536, 66.0612, 0.110078
84741, 77352960, 65.9145, 0.109834
84742, -48922624, 65.7677, 0.109589
84743, -118983680, 65.6210, 0.109345
84744, -93371392, 65.4743, 0.109100
84745, 11139072, 65.3276, 0.108856
84746, 131466240, 65.1809, 0.108611
84747, 195213312, 65.0341, 0.108367
84748, 163186688, 64.8874, 0.108122
84749, 52611072, 64.7407, 0.107878
84750, -72590336, 64.5940, 0.107633
84751, -138876928, 64.4473, 0.107389
84752, -105963520, 64.3005, 0.107144
84753, 9501696, 64.1538, 0.106900
84754, 143352832, 64.0071, 0.106655
84755, 220992512, 63.8604, 0.106411
84756, 200614912, 63.7137, 0.106166
84757, 97332224, 63.5670, 0.105922
84758, -25903104, 63.4202, 0.105677
84759, -95327232, 63.2735, 0.105433
84760, -69727232, 63.1268, 0.105189
84761, 35247104, 62.9801, 0.104944
84762, 156196864, 62.8334, 0.104700
84763, 219303936, 62.6866, 0.104455
84764, 184151040, 62.5399, 0.104211
84765, 68301824, 62.3932, 0.103966
84766, -61963264, 62.2465, 0.103722
84767, -129694720, 62.0998, 0.103477
84768, -92113920, 61.9530, 0.103233
84769, 33856512, 61.8063, 0.102988
84770, 180467712, 61.6596, 0.102744
84771, 267522048, 61.5129, 0.102499
84772, 248242176, 61.3662, 0.102255
84773, 136057856, 61.2194, 0.102010
84774, -3212288, 61.0727, 0.101766
84775, -89307136, 60.9260, 0.101521
84776, -73600000, 60.7793, 0.101277
84777, 33381376, 60.6326, 0.101032
84778, 168916992, 60.4858, 0.100788
84779, 255314944, 60.3391, 0.100543
84780, 245603328, 60.1924, 0.100299
84781, 151013376, 60.0457, 0.100054
84782, 34320384, 59.8990, 0.099810
84783, -26763264, 59.7523, 0.099566
84784, 15619072, 59.6055, 0.099321
84785, 153054208, 59.4588, 0.099077
84786, 328344576, 59.3121, 0.098832
84787, 472168448, 59.1654, 0.098588
84788, 546558976, 59.0187, 0.098343
84789, 568427520, 58.8719, 0.098099
84790, 598048768, 58.7252, 0.097854
84791, 698423296, 58.5785, 0.097610
84792, 889538560, 58.4318, 0.097365
84793, 1125719040, 58.2851, 0.097121
84794, 1311749120, 58.1383, 0.096876
84795, 1351020544, 57.9916, 0.096632
84796, 1199644672, 57.8449, 0.096387
84797, 895623168, 57.6982, 0.096143
84798, 545131520, 57.5515, 0.095898
84799, 271688704, 57.4047, 0.095654
84800, 155091968, 57.2580, 0.095409
84801, 193334272, 57.1113, 0.095165
84802, 308356096, 56.9646, 0.094920
84803, 392239104, 56.8179, 0.094676
84804, 367930368, 56.6712, 0.094431
84805, 230622208, 56.5244, 0.094187
84806, 47086592, 56.3777, 0.093943
84807, -85796864, 56.2310, 0.093698
84808, -98921472, 56.0843, 0.093454
84809, 8214528, 55.9376, 0.093209
84810, 167079936, 55.7908, 0.092965
84811, 279988224, 55.6441, 0.092720
84812, 276908032, 55.4974, 0.092476
84813, 156115968, 55.3507, 0.092231
84814, -14930944, 55.2040, 0.091987
84815, -139034624, 55.0572, 0.091742
84816, -146061312, 54.9105, 0.091498
84817, -34129920, 54.7638, 0.091253
84818, 128882688, 54.6171, 0.091009
84819, 244511744, 54.4704, 0.090764
84820, 240942080, 54.3236, 0.090520
84821, 115101696, 54.1769, 0.090275
84822, -64933888, 54.0302, 0.090031
84823, -198859776, 53.8835, 0.089786
84824, -211979264, 53.7368, 0.089542
84825, -98554880, 53.5900, 0.089297
84826, 74552320, 53.4433, 0.089053
84827, 206255104, 53.2966, 0.088808
84828, 219557888, 53.1499, 0.088564
84829, 106190848, 53.0032, 0.088319
84830, -68324352, 52.8565, 0.088075
84831, -202247168, 52.7097, 0.087831
84832, -216199168, 52.5630, 0.087586
84833, -99017728, 52.4163, 0.087342
84834, 85644288, 52.2696, 0.087097
84835, 235783168, 52.1229, 0.086853
84836, 269522944, 51.9761, 0.086608
84837, 171859968, 51.8294, 0.086364
84838, 2719744, 51.6827, 0.086119
84839, -138192896, 51.5360, 0.085875
84840, -169268224, 51.3893, 0.085630
84841, -73976832, 51.2425, 0.085386
84842, 90217472, 51.0958, 0.085141
84843, 226030592, 50.9491, 0.084897
84844, 253537280, 50.8024, 0.084652
84845, 156931072, 50.6557, 0.084408
84846, -6460416, 50.5089, 0.084163
84847, -140120064, 50.3622, 0.083919
84848, -165336064, 50.2155, 0.083674
84849, -67783680, 50.0688, 0.083430
84850, 93743104, 49.9221, 0.083185
84851, 221798400, 49.7754, 0.082941
84852, 237879296, 49.6286, 0.082696
84853, 129420288, 49.4819, 0.082452
84854, -41651200, 49.3352, 0.082208
84855, -174248960, 49.1885, 0.081963
84856, -187099136, 49.0418, 0.081719
84857, -66997248, 48.8950, 0.081474
84858, 122088448, 48.7483, 0.081230
84859, 274929664, 48.6016, 0.080985
84860, 305541120, 48.4549, 0.080741
84861, 197293056, 48.3082, 0.080496
84862, 13307904, 48.1614, 0.080252
84863, -139336704, 48.0147, 0.080007
84864, -171255808, 47.8680, 0.079763
84865, -62663680, 47.7213, 0.079518
84866, 124645376, 47.5746, 0.079274
84867, 282552320, 47.4278, 0.079029
84868, 318961664, 47.2811, 0.078785
84869, 211286016, 47.1344, 0.078540
84870, 19968000, 46.9877, 0.078296
84871, -146042880, 46.8410, 0.078051
84872, -192108544, 46.6943, 0.077807
84873, -92724224, 46.5475, 0.077562
84874, 93506560, 46.4008, 0.077318
84875, 257618944, 46.2541, 0.077073
84876, 303395840, 46.1074, 0.076829
84877, 203318272, 45.9607, 0.076585
84878, 14812160, 45.8139, 0.076340
84879, -152833024, 45.6672, 0.076096
84880, -201884672, 45.5205, 0.075851
84881, -103169024, 45.3738, 0.075607
84882, 86519808, 45.2271, 0.075362
84883, 256975872, 45.0803, 0.075118
84884, 308422656, 44.9336, 0.074873
84885, 209678336, 44.7869, 0.074629
84886, 16776192, 44.6402, 0.074384
84887, -159045632, 44.4935, 0.074140
84888, -215654400, 44.3467, 0.073895
84889, -119436288, 44.2000, 0.073651
84890, 74754048, 44.0533, 0.073406
84891, 254931968, 43.9066, 0.073162
84892, 316658688, 43.7599, 0.072917
84893, 223668224, 43.6131, 0.072673
84894, 29193216, 43.4664, 0.072428
84895, -154577920, 43.3197, 0.072184
84896, -221395968, 43.1730, 0.071939
84897, -132626432, 43.0263, 0.071695
84898, 60148736, 42.8796, 0.071450
84899, 244901888, 42.7328, 0.071206
84900, 314157056, 42.5861, 0.070961
84901, 227540992, 42.4394, 0.070717
84902, 35435520, 42.2927, 0.070473
84903, -150211584, 42.1460, 0.070228
84904, -221121536, 41.9992, 0.069984
84905, -136084480, 41.8525, 0.069739
84906, 54489088, 41.7058, 0.069495
84907, 237450240, 41.5591, 0.069250
84908, 302687232, 41.4124, 0.069006
84909, 207693824, 41.2656, 0.068761
84910, 3205120, 41.1189, 0.068517
84911, -195303424, 40.9722, 0.068272
84912, -274066432, 40.8255, 0.068028
84913, -186986496, 40.6788, 0.067783
84914, 17262592, 40.5320, 0.067539
84915, 222983168, 40.3853, 0.067294
84916, 314183680, 40.2386, 0.067050
84917, 241682432, 40.0919, 0.066805
84918, 51531776, 39.9452, 0.066561
84919, -141887488, 39.7985, 0.066316
84920, -222638080, 39.6517, 0.066072
84921, -141003776, 39.5050, 0.065827
84922, 57276416, 39.3583, 0.065583
84923, 257602560, 39.2116, 0.065338
84924, 343635968, 39.0649, 0.065094
84925, 265839616, 38.9181, 0.064850
84926, 71220224, 38.7714, 0.064605
84927, -123514880, 38.6247, 0.064361
84928, -200160256, 38.4780, 0.064116
84929, -108937216, 38.3313, 0.063872
84930, 100883456, 38.1845, 0.063627
84931, 308136960, 38.0378, 0.063383
84932, 389527552, 37.8911, 0.063138
84933, 291742720, 37.7444, 0.062894
84934, 63821824, 37.5977, 0.062649
84935, -169603072, 37.4509, 0.062405
84936, -279315456, 37.3042, 0.062160
84937, -205905920, 37.1575, 0.061916
84938, 5610496, 37.0108, 0.061671
84939, 231441408, 36.8641, 0.061427
84940, 340465664, 36.7173, 0.061182
84941, 270292992, 36.5706, 0.060938
84942, 63708160, 36.4239, 0.060693
84943, -155976704, 36.2772, 0.060449
84944, -256738304, 36.1305, 0.060204
84945, -175253504, 35.9838, 0.059960
84946, 45213696, 35.8370, 0.059715
84947, 278930432, 35.6903, 0.059471
84948, 390294528, 35.5436, 0.059227
84949, 312992768, 35.3969, 0.058982
84950, 89551872, 35.2502, 0.058738
84951, -152183808, 35.1034, 0.058493
84952, -272581632, 34.9567, 0.058249
84953, -201373696, 34.8100, 0.058004
84954, 20788224, 34.6633, 0.057760
84955, 265008128, 34.5166, 0.057515
84956, 388449280, 34.3698, 0.057271
84957, 317537280, 34.2231, 0.057026
84958, 91653120, 34.0764, 0.056782
84959, -158485504, 33.9297, 0.056537
84960, -285832192, 33.7830, 0.056293
84961, -212268032, 33.6362, 0.056048
84962, 25333760, 33.4895, 0.055804
84963, 295388160, 33.3428, 0.055559
84964, 446967808, 33.1961, 0.055315
84965, 396959744, 33.0494, 0.055070
84966, 178440192, 32.9027, 0.054826
84967, -78074880, 32.7559, 0.054581
84968, -220094464, 32.6092, 0.054337
84969, -161816576, 32.4625, 0.054092
84970, 65473536, 32.3158, 0.053848
84971, 330875904, 32.1691, 0.053603
84972, 479502336, 32.0223, 0.053359
84973, 422665216, 31.8756, 0.053115
84974, 190198784, 31.7289, 0.052870
84975, -85827584, 31.5822, 0.052626
84976, -247025664, 31.4355, 0.052381
84977, -200460288, 31.2887, 0.052137
84978, 27023360, 31.1420, 0.051892
84979, 303821824, 30.9953, 0.051648
84980, 469621760, 30.8486, 0.051403
84981, 428587008, 30.7019, 0.051159
84982, 205445120, 30.5551, 0.050914
84983, -68465664, 30.4084, 0.050670
84984, -231518208, 30.2617, 0.050425
84985, -186330112, 30.1150, 0.050181
84986, 42595328, 29.9683, 0.049936
84987, 322155520, 29.8216, 0.049692
84988, 487663616, 29.6748, 0.049447
84989, 439123968, 29.5281, 0.049203
84990, 200597504, 29.3814, 0.048958
84991, -92435456, 29.2347, 0.048714
84992, -271052800, 29.0880, 0.048469
84993, -231237632, 28.9412, 0.048225
84994, 4690944, 28.7945, 0.047980
84995, 299863040, 28.6478, 0.047736
84996, 481686528, 28.5011, 0.047492
84997, 442268672, 28.3544, 0.047247
84998, 201899008, 28.2076, 0.047003
84999, -101937152, 28.0609, 0.046758
85000, -294317056, 27.9142, 0.046514
85001, -265354240, 27.7675, 0.046269
85002, -35482624, 27.6208, 0.046025
85003, 255267840, 27.4740, 0.045780
85004, 428744704, 27.3273, 0.045536
85005, 373998592, 27.1806, 0.045291
85006, 114910208, 27.0339, 0.045047
85007, -200339456, 26.8872, 0.044802
85008, -383219712, 26.7404, 0.044558
85009, -314436608, 26.5937, 0.044313
85010, -15575040, 26.4470, 0.044069
85011, 359706624, 26.3003, 0.043824
85012, 611250176, 26.1536, 0.043580
85013, 606285824, 26.0069, 0.043335
85014, 356077568, 25.8601, 0.043091
85015, 10467328, 25.7134, 0.042846
85016, -227454976, 25.5667, 0.042602
85017, -217971712, 25.4200, 0.042357
85018, 34568192, 25.2733, 0.042113
85019, 384018432, 25.1265, 0.041868
85020, 626950144, 24.9798, 0.041624
85021, 620943360, 24.8331, 0.041380
85022, 368091136, 24.6864, 0.041135
85023, 14831616, 24.5397, 0.040891
85024, -232504320, 24.3929, 0.040646
85025, -227899392, 24.2462, 0.040402
85026, 28250112, 24.0995, 0.040157
85027, 387793920, 23.9528, 0.039913
85028, 639943680, 23.8061, 0.039668
85029, 634097664, 23.6593, 0.039424
85030, 368980992, 23.5126, 0.039179
85031, -4414464, 23.3659, 0.038935
85032, -268919808, 23.2192, 0.038690
85033, -267158528, 23.0725, 0.038446
85034, 5667840, 22.9258, 0.038201
85035, 396783616, 22.7790, 0.037957
85036, 682702848, 22.6323, 0.037712
85037, 698463232, 22.4856, 0.037468
85038, 434386944, 22.3389, 0.037223
85039, 43530240, 22.1922, 0.036979
85040, -245630976, 22.0454, 0.036734
85041, -261536768, 21.8987, 0.036490
85042, 9733120, 21.7520, 0.036245
85043, 414457856, 21.6053, 0.036001
85044, 718920704, 21.4586, 0.035757
85045, 744762368, 21.3118, 0.035512
85046, 473625600, 21.1651, 0.035268
85047, 59702272, 21.0184, 0.035023
85048, -258258944, 20.8717, 0.034779
85049, -295269376, 20.7250, 0.034534
85050, -28582912, 20.5782, 0.034290
85051, 387386368, 20.4315, 0.034045
85052, 709576704, 20.2848, 0.033801
85053, 747695104, 20.1381, 0.033556
85054, 476484608, 19.9914, 0.033312
85055, 52716544, 19.8447, 0.033067
85056, -274342912, 19.6979, 0.032823
85057, -308025344, 19.5512, 0.032578
85058, -20688896, 19.4045, 0.032334
85059, 427185152, 19.2578, 0.032089
85060, 777935872, 19.1111, 0.031845
85061, 826169344, 18.9643, 0.031600
85062, 540093440, 18.8176, 0.031356
85063, 83198976, 18.6709, 0.031111
85064, -278057984, 18.5242, 0.030867
85065, -328454144, 18.3775, 0.030622
85066, -30852096, 18.2307, 0.030378
85067, 448954368, 18.0840, 0.030134
85068, 835690496, 17.9373, 0.029889
85069, 903667712, 17.7906, 0.029645
85070, 609606656, 17.6439, 0.029400
85071, 121103360, 17.4971, 0.029156
85072, -277608448, 17.3504, 0.028911
85073, -349613056, 17.2037, 0.028667
85074, -44306432, 17.0570, 0.028422
85075, 470135808, 16.9103, 0.028178
85076, 901535744, 16.7635, 0.027933
85077, 1002358784, 16.6168, 0.027689
85078, 714856448, 16.4701, 0.027444
85079, 207468544, 16.3234, 0.027200
85080, -220552192, 16.1767, 0.026955
85081, -312600576, 16.0300, 0.026711
85082, -5966848, 15.8832, 0.026466
85083, 528101376, 15.7365, 0.026222
85084, 980936704, 15.5898, 0.025977
85085, 1085408256, 15.4431, 0.025733
85086, 773840896, 15.2964, 0.025488
85087, 221852672, 15.1496, 0.025244
85088, -249781248, 15.0029, 0.024999
85089, -360461312, 14.8562, 0.024755
85090, -35277824, 14.7095, 0.024510
85091, 546756608, 14.5628, 0.024266
85092, 1052445696, 14.4160, 0.024022
85093, 1186668544, 14.2693, 0.023777
85094, 866324480, 14.1226, 0.023533
85095, 273575936, 13.9759, 0.023288
85096, -245384192, 13.8292, 0.023044
85097, -379964416, 13.6824, 0.022799
85098, -38230016, 13.5357, 0.022555
85099, 594339840, 13.3890, 0.022310
85100, 1157619712, 13.2423, 0.022066
85101, 1324427264, 13.0956, 0.021821
85102, 993534976, 12.9489, 0.021577
85103, 354488320, 12.8021, 0.021332
85104, -216779776, 12.6554, 0.021088
85105, -374332416, 12.5087, 0.020843
85106, -6323200, 12.3620, 0.020599
85107, 693201920, 12.2153, 0.020354
85108, 1330190336, 12.0685, 0.020110
85109, 1536461824, 11.9218, 0.019865
85110, 1186198528, 11.7751, 0.019621
85111, 475936768, 11.6284, 0.019376
85112, -182231040, 11.4817, 0.019132
85113, -396366848, 11.3349, 0.018887
85114, -24481792, 11.1882, 0.018643
85115, 736307200, 11.0415, 0.018399
85116, 1456993280, 10.8948, 0.018154
85117, 1722382336, 10.7481, 0.017910
85118, 1374819328, 10.6013, 0.017665
85119, 613014528, 10.4546, 0.017421
85120, -115672064, 10.3079, 0.017176
85121, -371638272, 10.1612, 0.016932
85122, 18423808, 10.0145, 0.016687
85123, 852581376, 9.8677, 0.016443
85124, 1662323712, 9.7210, 0.016198
85125, 1980971008, 9.5743, 0.015954
85126, 1618492416, 9.4276, 0.015709
85127, 781282304, 9.2809, 0.015465
85128, -38134784, 9.1342, 0.015220
85129, -343391232, 8.9874, 0.014976
85130, 72435712, 8.8407, 0.014731
85131, 995065856, 8.6940, 0.014487
85132, 1901687808, 8.5473, 0.014242
85133, 2259793920, 8.4006, 0.013998
85134, 1842319360, 8.2538, 0.013753
85135, 873789440, 8.1071, 0.013509
85136, -84764672, 7.9604, 0.013264
85137, -453849088, 7.8137, 0.013020
85138, 23380992, 7.6670, 0.012776
85139, 1117039616, 7.5202, 0.012531
85140, 2226881536, 7.3735, 0.012287
85141, 2721469440, 7.2268, 0.012042
85142, 2309160960, 7.0801, 0.011798
85143, 1223725056, 6.9334, 0.011553
85144, 107862016, 6.7866, 0.011309
85145, -349129728, 6.6399, 0.011064
85146, 183697408, 6.4932, 0.010820
85147, 1468136448, 6.3465, 0.010575
85148, 2812764160, 6.1998, 0.010331
85149, 3461678080, 6.0531, 0.010086
85150, 3039150080, 5.9063, 0.009842
85151, 1790626816, 5.7596, 0.009597
85152, 468401152, 5.6129, 0.009353
85153, -87706624, 5.4662, 0.009108
85154, 557571072, 5.3195, 0.008864
85155, 2156613632, 5.1727, 0.008619
85156, 3889461248, 5.0260, 0.008375
85157, 4818807808, 4.8793, 0.008130
85158, 4440309760, 4.7326, 0.007886
85159, 3010071552, 4.5859, 0.007641
85160, 1444933632, 4.4391, 0.007397
85161, 830657536, 4.2924, 0.007152
85162, 1804526592, 4.1457, 0.006908
85163, 4166488064, 3.9990, 0.006664
85164, 6957602816, 3.8523, 0.006419
85165, 8982868992, 3.7055, 0.006175
85166, 9492630528, 3.5588, 0.005930
85167, 8627323904, 3.4121, 0.005686
85168, 7347975168, 3.2654, 0.005441
85169, 6864726016, 3.1187, 0.005197
85170, 7878083584, 2.9720, 0.004952
85171, 10084454400, 2.8252, 0.004708
85172, 12274999296, 2.6785, 0.004463
85173, 13026461696, 2.5318, 0.004219
85174, 11622070272, 2.3851, 0.003974
85175, 8660715520, 2.2384, 0.003730
85176, 5937420288, 2.0916, 0.003485
85177, 5566108672, 1.9449, 0.003241
85178, 8768485376, 1.7982, 0.002996
85179, 15014362112, 1.6515, 0.002752
85180, 22095413248, 1.5048, 0.002507
85181, 27260318720, 1.3580, 0.002263
85182, 28947249152, 1.2113, 0.002018
85183, 28231640064, 1.0646, 0.001774
85184, 29113624576, 0.9179, 0.001529
85185, 37248086016, 0.7712, 0.001285
85186, 57472391168, 0.6244, 0.001041
85187, 91151980544, 0.4777, 0.000796
85188, 134594351104, 0.3310, 0.000552
85189, 179422683136, 0.1843, 0.000307
85190, 214980374528, 0.0376, 0.000063
85191, 231921681408, -0.1092, -0.000182
85192, 225561900032, -0.2559, -0.000426
85193, 197600578560, -0.4026, -0.000671
85194, 155493275648, -0.5493, -0.000915
85195, 109737802752, -0.6960, -0.001160
85196, 70210120704, -0.8427, -0.001404
85197, 43041210368, -0.9895, -0.001649
85198, 29221047296, -1.1362, -0.001893
85199, 25310522368, -1.2829, -0.002138
85200, 25723480064, -1.4296, -0.002382
85201, 25430249472, -1.5763, -0.002627
85202, 21886561280, -1.7231, -0.002871
85203, 15484021760, -1.8698, -0.003116
85204, 8575612928, -2.0165, -0.003360
85205, 3773655040, -2.1632, -0.003605
85206, 2455993344, -2.3099, -0.003849
85207, 4177970176, -2.4567, -0.004094
85208, 7140560896, -2.6034, -0.004338
85209, 9312558080, -2.7501, -0.004583
85210, 9523523584, -2.8968, -0.004827
85211, 7947410432, -3.0435, -0.005071
85212, 5790278656, -3.1903, -0.005316
85213, 4444433408, -3.3370, -0.005560
85214, 4633724928, -3.4837, -0.005805
85215, 6028456960, -3.6304, -0.006049
85216, 7505820672, -3.7771, -0.006294
85217, 7858155520, -3.9238, -0.006538
85218, 6515817472, -4.0706, -0.006783
85219, 3872471040, -4.2173, -0.007027
85220, 1048921088, -4.3640, -0.007272
85221, -744683520, -4.5107, -0.007516
85222, -872637440, -4.6574, -0.007761
85223, 407328768, -4.8042, -0.008005
85224, 2130234368, -4.9509, -0.008250
85225, 3187420160, -5.0976, -0.008494
85226, 2937427968, -5.2443, -0.008739
85227, 1524938752, -5.3910, -0.008983
85228, -252241920, -5.5378, -0.009228
85229, -1429632000, -5.6845, -0.009472
85230, -1426696192, -5.8312, -0.009717
85231, -352061440, -5.9779, -0.009961
85232, 1093661696, -6.1246, -0.010206
85233, 2042023936, -6.2714, -0.010450
85234, 1953620992, -6.4181, -0.010694
85235, 905368576, -6.5648, -0.010939
85236, -483082240, -6.7115, -0.011183
85237, -1425363968, -6.8582, -0.011428
85238, -1421140992, -7.0050, -0.011672
85239, -526898176, -7.1517, -0.011917
85240, 700037120, -7.2984, -0.012161
85241, 1538563072, -7.4451, -0.012406
85242, 1519548416, -7.5918, -0.012650
85243, 681775104, -7.7385, -0.012895
85244, -470484992, -7.8853, -0.013139
85245, -1272532992, -8.0320, -0.013384
85246, -1283889152, -8.1787, -0.013628
85247, -531319808, -8.3254, -0.013873
85248, 522560512, -8.4721, -0.014117
85249, 1257478144, -8.6189, -0.014362
85250, 1253852160, -8.7656, -0.014606
85251, 525028352, -8.9123, -0.014851
85252, -504238080, -9.0590, -0.015095
85253, -1252296704, -9.2057, -0.015340
85254, -1315766272, -9.3525, -0.015584
85255, -692304896, -9.4992, -0.015829
85256, 231895040, -9.6459, -0.016073
85257, 915016704, -9.7926, -0.016317
85258, 973242368, -9.9393, -0.016562
85259, 394009600, -10.0861, -0.016806
85260, -469346304, -10.2328, -0.017051
85261, -1111572480, -10.3795, -0.017295
85262, -1169538048, -10.5262, -0.017540
85263, -626044928, -10.6729, -0.017784
85264, 190300160, -10.8196, -0.018029
85265, 803134464, -10.9664, -0.018273
85266, 865382400, -11.1131, -0.018518
85267, 354641920, -11.2598, -0.018762
85268, -422608896, -11.4065, -0.019007
85269, -1015217152, -11.5532, -0.019251
85270, -1089499136, -11.7000, -0.019496
85271, -617247744, -11.8467, -0.019740
85272, 116131840, -11.9934, -0.019985
85273, 683378688, -12.1401, -0.020229
85274, 764083200, -12.2868, -0.020474
85275, 325895168, -12.4336, -0.020718
85276, -363957248, -12.5803, -0.020963
85277, -899390464, -12.7270, -0.021207
85278, -972127232, -12.8737, -0.021452
85279, -546843648, -13.0204, -0.021696
85280, 124323840, -13.1672, -0.021941
85281, 652583936, -13.3139, -0.022185
85282, 738463744, -13.4606, -0.022429
85283, 341684224, -13.6073, -0.022674
85284, -301267968, -13.7540, -0.022918
85285, -818647040, -13.9007, -0.023163
85286, -919422976, -14.0475, -0.023407
85287, -558287872, -14.1942, -0.023652
85288, 43880448, -14.3409, -0.023896
85289, 532743168, -14.4876, -0.024141
85290, 626955264, -14.6343, -0.024385
85291, 278307840, -14.7811, -0.024630
85292, -305482752, -14.9278, -0.024874
85293, -785604608, -15.0745, -0.025119
85294, -889878528, -15.2212, -0.025363
85295, -568258560, -15.3679, -0.025608
85296, -17496064, -15.5147, -0.025852
85297, 436777984, -15.6614, -0.026097
85298, 530091008, -15.8081, -0.026341
85299, 210666496, -15.9548, -0.026586
85300, -333986816, -16.1015, -0.026830
85301, -788591616, -16.2483, -0.027075
85302, -893218816, -16.3950, -0.027319
85303, -591599616, -16.5417, -0.027564
85304, -60063744, -16.6884, -0.027808
85305, 397413376, -16.8351, -0.028052
85306, 525442048, -16.9819, -0.028297
85307, 262304768, -17.1286, -0.028541
85308, -228777984, -17.2753, -0.028786
85309, -658042880, -17.4220, -0.029030
85310, -778285056, -17.5687, -0.029275
85311, -526208000, -17.7154, -0.029519
85312, -55225344, -17.8622, -0.029764
85313, 357170176, -18.0089, -0.030008
85314, 471927808, -18.1556, -0.030253
85315, 226012160, -18.3023, -0.030497
85316, -233799680, -18.4490, -0.030742
85317, -638711808, -18.5958, -0.030986
85318, -754748416, -18.7425, -0.031231
85319, -517206016, -18.8892, -0.031475
85320, -65582080, -19.0359, -0.031720
85321, 339625984, -19.1826, -0.031964
85322, 468570112, -19.3294, -0.032209
85323, 253774848, -19.4761, -0.032453
85324, -173561856, -19.6228, -0.032698
85325, -562185216, -19.7695, -0.032942
85326, -687289344, -19.9162, -0.033187
85327, -479575040, -20.0630, -0.033431
85328, -62803968, -20.2097, -0.033675
85329, 320384000, -20.3564, -0.033920
85330, 450012160, -20.5031, -0.034164
85331, 255133696, -20.6498, -0.034409
85332, -147507200, -20.7965, -0.034653
85333, -523513856, -20.9433, -0.034898
85334, -657602560, -21.0900, -0.035142
85335, -477360128, -21.2367, -0.035387
85336, -92826624, -21.3834, -0.035631
85337, 269657088, -21.5301, -0.035876
85338, 399740928, -21.6769, -0.036120
85339, 224268288, -21.8236, -0.036365
85340, -152298496, -21.9703, -0.036609
85341, -510464000, -22.1170, -0.036854
85342, -643790848, -22.2637, -0.037098
85343, -477790208, -22.4105, -0.037343
85344, -111199232, -22.5572, -0.037587
85345, 243108864, -22.7039, -0.037832
85346, 382180352, -22.8506, -0.038076
85347, 229632000, -22.9973, -0.038321
85348, -122195968, -23.1441, -0.038565
85349, -467879936, -23.2908, -0.038810
85350, -608894976, -23.4375, -0.039054
85351, -467904512, -23.5842, -0.039299
85352, -131521536, -23.7309, -0.039543
85353, 202136576, -23.8776, -0.039787
85354, 339545088, -24.0244, -0.040032
85355, 203627520, -24.1711, -0.040276
85356, -123144192, -24.3178, -0.040521
85357, -448430080, -24.4645, -0.040765
85358, -582599680, -24.6112, -0.041010
85359, -448400384, -24.7580, -0.041254
85360, -124383232, -24.9047, -0.041499
85361, 202208256, -25.0514, -0.041743
85362, 344788992, -25.1981, -0.041988
85363, 225114112, -25.3448, -0.042232
85364, -82848768, -25.4916, -0.042477
85365, -397451264, -25.6383, -0.042721
85366, -535459840, -25.7850, -0.042966
85367, -417679360, -25.9317, -0.043210
85368, -113048576, -26.0784, -0.043455
85369, 203524096, -26.2252, -0.043699
85370, 354121728, -26.3719, -0.043944
85371, 261190656, -26.5186, -0.044188
85372, -8629248, -26.6653, -0.044433
85373, -285071360, -26.8120, -0.044677
85374, -394858496, -26.9588, -0.044922
85375, -263446528, -27.1055, -0.045166
85376, 41269248, -27.2522, -0.045410
85377, 348303360, -27.3989, -0.045655
85378, 482737152, -27.5456, -0.045899
85379, 366938112, -27.6923, -0.046144
85380, 65278976, -27.8391, -0.046388
85381, -253177856, -27.9858, -0.046633
85382, -412005376, -28.1325, -0.046877
85383, -328265728, -28.2792, -0.047122
85384, -58795008, -28.4259, -0.047366
85385, 234249216, -28.5727, -0.047611
85386, 378007552, -28.7194, -0.047855
85387, 288652288, -28.8661, -0.048100
85388, 18745344, -29.0128, -0.048344
85389, -274576384, -29.1595, -0.048589
85390, -421472256, -29.3063, -0.048833
85391, -337790976, -29.4530, -0.049078
85392, -73179136, -29.5997, -0.049322
85393, 218397696, -29.7464, -0.049567
85394, 368067584, -29.8931, -0.049811
85395, 289328128, -30.0399, -0.050056
85396, 27113472, -30.1866, -0.050300
85397, -269155328, -30.3333, -0.050545
85398, -432310272, -30.4800, -0.050789
85399, -373455872, -30.6267, -0.051033
85400, -131938304, -30.7734, -0.051278
85401, 148972544, -30.9202, -0.051522
85402, 305875968, -31.0669, -0.051767
85403, 249578496, -31.2136, -0.052011
85404, 15534080, -31.3603, -0.052256
85405, -258196480, -31.5070, -0.052500
85406, -411938816, -31.6538, -0.052745
85407, -356987904, -31.8005, -0.052989
85408, -126242816, -31.9472, -0.053234
85409, 145903616, -32.0939, -0.053478
85410, 302086144, -32.2406, -0.053723
85411, 253002752, -32.3874, -0.053967
85412, 28304384, -32.5341, -0.054212
85413, -241615872, -32.6808, -0.054456
85414, -401754112, -32.8275, -0.054701
85415, -362025984, -32.9742, -0.054945
85416, -148435968, -33.1210, -0.055190
85417, 113249280, -33.2677, -0.055434
85418, 271204352, -33.4144, -0.055679
85419, 235478016, -33.5611, -0.055923
85420, 29286400, -33.7078, -0.056168
85421, -225590272, -33.8546, -0.056412
85422, -380209152, -34.0013, -0.056657
85423, -344832000, -34.1480, -0.056901
85424, -140272640, -34.2947, -0.057145
85425, 115110912, -34.4414, -0.057390
85426, 274627584, -34.5881, -0.057634
85427, 248124416, -34.7349, -0.057879
85428, 53391360, -34.8816, -0.058123
85429, -195266560, -35.0283, -0.058368
85430, -354051072, -35.1750, -0.058612
85431, -332973056, -35.3217, -0.058857
85432, -147172352, -35.4685, -0.059101
85433, 93085696, -35.6152, -0.059346
85434, 247317504, -35.7619, -0.059590
85435, 226513920, -35.9086, -0.059835
85436, 44191744, -36.0553, -0.060079
85437, -192467968, -36.2021, -0.060324
85438, -345687040, -36.3488, -0.060568
85439, -327307264, -36.4955, -0.060813
85440, -149538816, -36.6422, -0.061057
85441, 82970624, -36.7889, -0.061302
85442, 234679296, -36.9357, -0.061546
85443, 218201088, -37.0824, -0.061791
85444, 44895232, -37.2291, -0.062035
85445, -182182912, -37.3758, -0.062280
85446, -328552448, -37.5225, -0.062524
85447, -306549760, -37.6692, -0.062768
85448, -126140416, -37.8160, -0.063013
85449, 110996480, -37.9627, -0.063257
85450, 270395392, -38.1094, -0.063502
85451, 262400000, -38.2561, -0.063746
85452, 93526016, -38.4028, -0.063991
85453, -137888768, -38.5496, -0.064235
85454, -298868736, -38.6963, -0.064480
85455, -298446848, -38.8430, -0.064724
85456, -139475968, -38.9897, -0.064969
85457, 84063232, -39.1364, -0.065213
85458, 242220032, -39.2832, -0.065458
85459, 244418560, -39.4299, -0.065702
85460, 91369472, -39.5766, -0.065947
85461, -126210048, -39.7233, -0.066191
85462, -280824832, -39.8700, -0.066436
85463, -282186752, -40.0168, -0.066680
85464, -129075200, -40.1635, -0.066925
85465, 90667008, -40.3102, -0.067169
85466, 251530240, -40.4569, -0.067414
85467, 262948864, -40.6036, -0.067658
85468, 121036800, -40.7503, -0.067903
85469, -90229760, -40.8971, -0.068147
85470, -248557568, -41.0438, -0.068392
85471, -264460288, -41.1905, -0.068636
85472, -132637696, -41.3372, -0.068880
85473, 65941504, -41.4839, -0.069125
85474, 211962880, -41.6307, -0.069369
85475, 217491456, -41.7774, -0.069614
85476, 76895232, -41.9241, -0.069858
85477, -130408448, -42.0708, -0.070103
85478, -286597120, -42.2175, -0.070347
85479, -304073728, -42.3643, -0.070592
85480, -176147456, -42.5110, -0.070836
85481, 19504128, -42.6577, -0.071081
85482, 166295552, -42.8044, -0.071325
85483, 176463872, -42.9511, -0.071570
85484, 41764864, -43.0979, -0.071814
85485, -162112512, -43.2446, -0.072059
85486, -319637504, -43.3913, -0.072303
85487, -342198272, -43.5380, -0.072548
85488, -218830848, -43.6847, -0.072792
85489, -21747712, -43.8315, -0.073037
85490, 136110080, -43.9782, -0.073281
85491, 166548480, -44.1249, -0.073526
85492, 56561664, -44.2716, -0.073770
85493, -125212672, -44.4183, -0.074015
85494, -269330432, -44.5650, -0.074259
85495, -289492992, -44.7118, -0.074503
85496, -172344320, -44.8585, -0.074748
85497, 15625216, -45.0052, -0.074992
85498, 167652352, -45.1519, -0.075237
85499, 199282688, -45.2986, -0.075481
85500, 97354752, -45.4454, -0.075726
85501, -73069568, -45.5921, -0.075970
85502, -207562752, -45.7388, -0.076215
85503, -224031744, -45.8855, -0.076459
85504, -111121408, -46.0322, -0.076704
85505, 64945152, -46.1790, -0.076948
85506, 199013376, -46.3257, -0.077193
85507, 208533504, -46.4724, -0.077437
85508, 82118656, -46.6191, -0.077682
85509, -113154048, -46.7658, -0.077926
85510, -269989888, -46.9126, -0.078171
85511, -302459904, -47.0593, -0.078415
85512, -195286016, -47.2060, -0.078660
85513, -12340224, -47.3527, -0.078904
85514, 140455936, -47.4994, -0.079149
85515, 176248832, -47.6461, -0.079393
85516, 77005824, -47.7929, -0.079638
85517, -96720896, -47.9396, -0.079882
85518, -241452032, -48.0863, -0.080126
85519, -271004672, -48.2330, -0.080371
85520, -166345728, -48.3797, -0.080615
85521, 13661184, -48.5265, -0.080860
85522, 166591488, -48.6732, -0.081104
85523, 205773824, -48.8199, -0.081349
85524, 110135296, -48.9666, -0.081593
85525, -64158720, -49.1133, -0.081838
85526, -216785920, -49.2601, -0.082082
85527, -261632000, -49.4068, -0.082327
85528, -176539648, -49.5535, -0.082571
85529, -15665152, -49.7002, -0.082816
85530, 122497024, -49.8469, -0.083060
85531, 152714240, -49.9937, -0.083305
85532, 52729856, -50.1404, -0.083549
85533, -123619328, -50.2871, -0.083794
85534, -277385216, -50.4338, -0.084038
85535, -321516544, -50.5805, -0.084283
85536, -230898688, -50.7273, -0.084527
85537, -56601600, -50.8740, -0.084772
85538, 103668736, -51.0207, -0.085016
85539, 161673216, -51.1674, -0.085261
85540, 88809472, -51.3141, -0.085505
85541, -68420608, -51.4608, -0.085750
85542, -216241152, -51.6076, -0.085994
85543, -268278784, -51.7543, -0.086238
85544, -195321856, -51.9010, -0.086483
85545, -41492480, -52.0477, -0.086727
85546, 102171648, -52.1944, -0.086972
85547, 151086080, -52.3412, -0.087216
85548, 76320768, -52.4879, -0.087461
85549, -78758912, -52.6346, -0.087705
85550, -223817728, -52.7813, -0.087950
85551, -273865728, -52.9280, -0.088194
85552, -198158336, -53.0748, -0.088439
85553, -37479424, -53.2215, -0.088683
85554, 119863296, -53.3682, -0.088928
85555, 189092864, -53.5149, -0.089172
85556, 137296896, -53.6616, -0.089417
85557, 1204224, -53.8084, -0.089661
85558, -135497728, -53.9551, -0.089906
85559, -191677440, -54.1018, -0.090150
85560, -136015872, -54.2485, -0.090395
85561, -4561920, -54.3952, -0.090639
85562, 121379840, -54.5419, -0.090884
85563, 163792896, -54.6887, -0.091128
85564, 94376960, -54.8354, -0.091373
85565, -48308224, -54.9821, -0.091617
85566, -180964352, -55.1288, -0.091861
85567, -224014336, -55.2755, -0.092106
85568, -148162560, -55.4223, -0.092350
85569, 8041472, -55.5690, -0.092595
85570, 159838208, -55.7157, -0.092839
85571, 224578560, -55.8624, -0.093084
85572, 168812544, -56.0091, -0.093328
85573, 27030528, -56.1559, -0.093573
85574, -118538240, -56.3026, -0.093817
85575, -185223168, -56.4493, -0.094062
85576, -136895488, -56.5960, -0.094306
85577, -3712000, -56.7427, -0.094551
85578, 136380416, -56.8895, -0.094795
85579, 203235328, -57.0362, -0.095040
85580, 160565248, -57.1829, -0.095284
85581, 35948544, -57.3296, -0.095529
85582, -96331776, -57.4763, -0.095773
85583, -159091712, -57.6230, -0.096018
85584, -116867072, -57.7698, -0.096262
85585, 4512768, -57.9165, -0.096507
85586, 134366208, -58.0632, -0.096751
85587, 199413760, -58.2099, -0.096996
85588, 166786048, -58.3566, -0.097240
85589, 62645248, -58.5034, -0.097484
85590, -44004352, -58.6501, -0.097729
85591, -82138112, -58.7968, -0.097973
85592, -19539968, -58.9435, -0.098218
85593, 120615936, -59.0902, -0.098462
85594, 276999168, -59.2370, -0.098707
85595, 390259712, -59.3837, -0.098951
85596, 441253888, -59.5304, -0.099196
85597, 463471616, -59.6771, -0.099440
85598, 521144320, -59.8238, -0.099685
85599, 665335808, -59.9706, -0.099929
85600, 894298112, -60.1173, -0.100174
85601, 1142962176, -60.2640, -0.100418
85602, 1310172160, -60.4107, -0.100663
85603, 1310327808, -60.5574, -0.100907
85604, 1121162240, -60.7042, -0.101152
85605, 800402432, -60.8509, -0.101396
85606, 460695552, -60.9976, -0.101641
85607, 215294976, -61.1443, -0.101885
85608, 123454464, -61.2910, -0.102130
85609, 164873216, -61.4377, -0.102374
85610, 256542720, -61.5845, -0.102619
85611, 301932544, -61.7312, -0.102863
85612, 244819968, -61.8779, -0.103108
85613, 98060288, -62.0246, -0.103352
85614, -67758080, -62.1713, -0.103596
85615, -167994368, -62.3181, -0.103841
85616, -154195968, -62.4648, -0.104085
85617, -42060800, -62.6115, -0.104330
85618, 98339840, -62.7582, -0.104574
85619, 183628800, -62.9049, -0.104819
85620, 165161984, -63.0517, -0.105063
85621, 56193024, -63.1984, -0.105308
85622, -77217792, -63.3451, -0.105552
85623, -155755520, -63.4918, -0.105797
85624, -133496832, -63.6385, -0.106041
85625, -24529920, -63.7853, -0.106286
85626, 105691136, -63.9320, -0.106530
85627, 178892800, -64.0787, -0.106775
85628, 149722112, -64.2254, -0.107019
85629, 32084992, -64.3721, -0.107264
85630, -109131776, -64.5188, -0.107508
85631, -195881984, -64.6656, -0.107753
85632, -182198272, -64.8123, -0.107997
85633, -80563200, -64.9590, -0.108242
85634, 45780992, -65.1057, -0.108486
85635, 119899136, -65.2524, -0.108731
85636, 95937536, -65.3992, -0.108975
85637, -14377984, -65.5459, -0.109219
85638, -148777984, -65.6926, -0.109464
85639, -230714368, -65.8393, -0.109708
85640, -213680128, -65.9860, -0.109953
85641, -107863040, -66.1328, -0.110197
85642, 26165248, -66.2795, -0.110442
85643, 112801792, -66.4262, -0.110686
85644, 105110528, -66.5729, -0.110931
85645, 11455488, -66.7196, -0.111175
85646, -110224384, -66.8664, -0.111420
85647, -186908672, -67.0131, -0.111664
85648, -173435904, -67.1598, -0.111909
85649, -78816256, -67.3065, -0.112153
85650, 39369728, -67.4532, -0.112398
85651, 109075456, -67.6000, -0.112642
85652, 86373376, -67.7467, -0.112887
85653, -18396160, -67.8934, -0.113131
85654, -146225152, -68.0401, -0.113376
85655, -223552512, -68.1868, -0.113620
85656, -205072384, -68.3335, -0.113865
85657, -100295680, -68.4803, -0.114109
85658, 31596544, -68.6270, -0.114354
85659, 115719168, -68.7737, -0.114598
85660, 104604672, -68.9204, -0.114842
85661, 5580800, -69.0671, -0.115087
85662, -123451392, -69.2139, -0.115331
85663, -207350784, -69.3606, -0.115576
85664, -196883456, -69.5073, -0.115820
85665, -96814080, -69.6540, -0.116065
85666, 37219328, -69.8007, -0.116309
85667, 131093504, -69.9475, -0.116554
85668, 135001088, -70.0942, -0.116798
85669, 51914752, -70.2409, -0.117043
85670, -64673792, -70.3876, -0.117287
85671, -142277632, -70.5343, -0.117532
85672, -131837952, -70.6811, -0.117776
85673, -36451328, -70.8278, -0.118021
85674, 90186752, -70.9745, -0.118265
85675, 174670848, -71.1212, -0.118510
85676, 166175744, -71.2679, -0.118754
85677, 65772544, -71.4146, -0.118999
85678, -74084352, -71.5614, -0.119243
85679, -179450880, -71.7081, -0.119488
85680, -196813824, -71.8548, -0.119732
85681, -122933248, -72.0015, -0.119977
85682, -5579776, -72.1482, -0.120221
85683, 84892672, -72.2950, -0.120466
85684, 96449536, -72.4417, -0.120710
85685, 25018368, -72.5884, -0.120954
85686, -84098048, -72.7351, -0.121199
85687, -163521536, -72.8818, -0.121443
85688, -163641344, -73.0286, -0.121688
85689, -81738752, -73.1753, -0.121932
85690, 36497408, -73.3220, -0.122177
85691, 123744256, -73.4687, -0.122421
85692, 130365440, -73.6154, -0.122666
85693, 53317632, -73.7622, -0.122910
85694, -62124032, -73.9089, -0.123155
85695, -148729856, -74.0556, -0.123399
85696, -156315648, -74.2023, -0.123644
85697, -80691200, -74.3490, -0.123888
85698, 34194432, -74.4957, -0.124133
85699, 122029056, -74.6425, -0.124377
85700, 132690944, -74.7892, -0.124622
85701, 61135872, -74.9359, -0.124866
85702, -50125824, -75.0826, -0.125111
85703, -136248320, -75.2293, -0.125355
85704, -148119552, -75.3761, -0.125600
85705, -81047552, -75.5228, -0.125844
85706, 22664192, -75.6695, -0.126089
85707, 98689024, -75.8162, -0.126333
85708, 98552832, -75.9629, -0.126577
85709, 18298880, -76.1097, -0.126822
85710, -98827264, -76.2564, -0.127066
85711, -187279360, -76.4031, -0.127311
85712, -197243904, -76.5498, -0.127555
85713, -123696128, -76.6965, -0.127800
85714, -9570304, -76.8433, -0.128044
85715, 78866432, -76.9900, -0.128289
85716, 90208256, -77.1367, -0.128533
85717, 17586176, -77.2834, -0.128778
85718, -97316864, -77.4301, -0.129022
85719, -188218368, -77.5769, -0.129267
85720, -202304512, -77.7236, -0.129511
85721, -130443264, -77.8703, -0.129756
85722, -12200960, -78.0170, -0.130000
85723, 87095296, -78.1637, -0.130245
85724, 113879040, -78.3104, -0.130489
85725, 56729600, -78.4572, -0.130734
85726, -47783936, -78.6039, -0.130978
85727, -136929280, -78.7506, -0.131223
85728, -158413824, -78.8973, -0.131467
85729, -100433920, -79.0440, -0.131712
85730, 2195456, -79.1908, -0.131956
85731, 89128960, -79.3375, -0.132201
85732, 110270464, -79.4842, -0.132445
85733, 55213056, -79.6309, -0.132689
85734, -40859648, -79.7776, -0.132934
85735, -118223872, -79.9244, -0.133178
85736, -128175104, -80.0711, -0.133423
85737, -62240768, -80.2178, -0.133667
85738, 42187776, -80.3645, -0.133912
85739, 123252736, -80.5112, -0.134156
85740, 130693120, -80.6580, -0.134401
85741, 55627776, -80.8047, -0.134645
85742, -63401984, -80.9514, -0.134890
85743, -161846272, -81.0981, -0.135134
85744, -185812992, -81.2448, -0.135379
85745, -122929152, -81.3915, -0.135623
85746, -9588736, -81.5383, -0.135868
85747, 89630720, -81.6850, -0.136112
85748, 118593536, -81.8317, -0.136357
85749, 61246464, -81.9784, -0.136601
85750, -49795072, -82.1251, -0.136846
85751, -152504320, -82.2719, -0.137090
85752, -191276032, -82.4186, -0.137335
85753, -148621312, -82.5653, -0.137579
85754, -54504448, -82.7120, -0.137824
85755, 31848448, -82.8587, -0.138068
85756, 56953856, -83.0055, -0.138312
85757, 4450304, -83.1522, -0.138557
85758, -95319040, -83.2989, -0.138801
85759, -183031808, -83.4456, -0.139046
85760, -205033472, -83.5923, -0.139290
85761, -144766976, -83.7391, -0.139535
85762, -32732160, -83.8858, -0.139779
85763, 70807552, -84.0325, -0.140024
85764, 110363648, -84.1792, -0.140268
85765, 67022848, -84.3259, -0.140513
85766, -30841856, -84.4726, -0.140757
85767, -124092416, -84.6194, -0.141002
85768, -157003776, -84.7661, -0.141246
85769, -109348864, -84.9128, -0.141491
85770, -7907328, -85.0595, -0.141735
85771, 89141248, -85.2062, -0.141980
85772, 125858816, -85.3530, -0.142224
85773, 80771072, -85.4997, -0.142469
85774, -20852736, -85.6464, -0.142713
85775, -121639936, -85.7931, -0.142958
85776, -165082112, -85.9398, -0.143202
85777, -127810560, -86.0866, -0.143447
85778, -32625664, -86.2333, -0.143691
85779, 65003520, -86.3800, -0.143935
85780, 109012992, -86.5267, -0.144180
85781, 74742784, -86.6734, -0.144424
85782, -17459200, -86.8202, -0.144669
85783, -114672640, -86.9669, -0.144913
85784, -162354176, -87.1136, -0.145158
85785, -135745536, -87.2603, -0.145402
85786, -53592064, -87.4070, -0.145647
85787, 33537024, -87.5538, -0.145891
85788, 73250816, -87.7005, -0.146136
85789, 42017792, -87.8472, -0.146380
85790, -41306112, -87.9939, -0.146625
85791, -126842880, -88.1406, -0.146869
85792, -163129344, -88.2873, -0.147114
85793, -127348736, -88.4341, -0.147358
85794, -38716416, -88.5808, -0.147603
85795, 52698112, -88.7275, -0.147847
85796, 95104000, -88.8742, -0.148092
85797, 65017856, -89.0209, -0.148336
85798, -19262464, -89.1677, -0.148581
85799, -108527616, -89.3144, -0.148825
85800, -151420928, -89.4611, -0.149070
85801, -124283904, -89.6078, -0.149314
85802, -44707840, -89.7545, -0.149559
85803, 39023616, -89.9013, -0.149803
85804, 76363776, -90.0480, -0.150047
85805, 44137472, -90.1947, -0.150292
85806, -39843840, -90.3414, -0.150536
85807, -127132672, -90.4881, -0.150781
85808, -166827008, -90.6349, -0.151025
85809, -135151616, -90.7816, -0.151270
85810, -49206272, -90.9283, -0.151514
85811, 43072512, -91.0750, -0.151759
85812, 90836992, -91.2217, -0.152003
85813, 69792768, -91.3684, -0.152248
85814, -3935232, -91.5152, -0.152492
85815, -83616768, -91.6619, -0.152737
85816, -119598080, -91.8086, -0.152981
85817, -88671232, -91.9553, -0.153226
85818, -7936000, -92.1020, -0.153470
85819, 74990592, -92.2488, -0.153715
85820, 109751296, -92.3955, -0.153959
85821, 72861696, -92.5422, -0.154204
85822, -18111488, -92.6889, -0.154448
85823, -114142208, -92.8356, -0.154693
85824, -162633728, -92.9824, -0.154937
85825, -137508864, -93.1291, -0.155182
85826, -54083584, -93.2758, -0.155426
85827, 39872512, -93.4225, -0.155670
85828, 91734016, -93.5692, -0.155915
85829, 74275840, -93.7160, -0.156159
85830, 1127424, -93.8627, -0.156404
85831, -81507328, -94.0094, -0.156648
85832, -122005504, -94.1561, -0.156893
85833, -93571072, -94.3028, -0.157137
85834, -10062848, -94.4496, -0.157382
85835, 81805312, -94.5963, -0.157626
85836, 129357824, -94.7430, -0.157871
85837, 104381440, -94.8897, -0.158115
85838, 19519488, -95.0364, -0.158360
85839, -78841856, -95.1831, -0.158604
85840, -137054208, -95.3299, -0.158849
85841, -124754944, -95.4766, -0.159093
85842, -51906560, -95.6233, -0.159338
85843, 37390336, -95.7700, -0.159582
85844, 90616832, -95.9167, -0.159827
85845, 77118464, -96.0635, -0.160071
85846, 5483520, -96.2102, -0.160316
85847, -81906688, -96.3569, -0.160560
85848, -133826560, -96.5036, -0.160805
85849, -120059904, -96.6503, -0.161049
85850, -48851968, -96.7971, -0.161293
85851, 38064128, -96.9438, -0.161538
85852, 89830400, -97.0905, -0.161782
85853, 75950080, -97.2372, -0.162027
85854, 3772416, -97.3839, -0.162271
85855, -86096896, -97.5307, -0.162516
85856, -143645696, -97.6774, -0.162760
85857, -138552320, -97.8241, -0.163005
85858, -77577216, -97.9708, -0.163249
85859, -154624, -98.1175, -0.163494
85860, 45125632, -98.2642, -0.163738
85861, 29339648, -98.4110, -0.163983
85862, -39547904, -98.5577, -0.164227
85863, -121165824, -98.7044, -0.164472
85864, -166333440, -98.8511, -0.164716
85865, -146033664, -98.9978, -0.164961
85866, -68844544, -99.1446, -0.165205
85867, 23448576, -99.2913, -0.165450
85868, 79634432, -99.4380, -0.165694
85869, 68555776, -99.5847, -0.165939
85870, -2746368, -99.7314, -0.166183
85871, -92781568, -99.8782, -0.166428
85872, -149157888, -100.0249, -0.166672
85873, -138416128, -100.1716, -0.166917
85874, -65031168, -100.3183, -0.167161
85875, 31300608, -100.4650, -0.167405
85876, 98428928, -100.6118, -0.167650
85877, 101411840, -100.7585, -0.167894
85878, 42032128, -100.9052, -0.168139
85879, -42938368, -101.0519, -0.168383
85880, -103488512, -101.1986, -0.168628
85881, -105378816, -101.3453, -0.168872
85882, -49604608, -101.4921, -0.169117
85883, 28850176, -101.6388, -0.169361
85884, 82021376, -101.7855, -0.169606
85885, 77309952, -101.9322, -0.169850
85886, 16603136, -102.0789, -0.170095
85887, -64972800, -102.2257, -0.170339
85888, -119838720, -102.3724, -0.170584
85889, -116077568, -102.5191, -0.170828
85890, -56394752, -102.6658, -0.171073
85891, 23193600, -102.8125, -0.171317
85892, 74258432, -102.9593, -0.171562
85893, 64286720, -103.1060, -0.171806
85894, -4038656, -103.2527, -0.172051
85895, -93904896, -103.3994, -0.172295
85896, -155267072, -103.5461, -0.172540
85897, -153597952, -103.6929, -0.172784
85898, -89868288, -103.8396, -0.173028
85899, -243712, -103.9863, -0.173273
85900, 64400384, -104.1330, -0.173517
85901, 67369984, -104.2797, -0.173762
85902, 6889472, -104.4265, -0.174006
85903, -83142656, -104.5732, -0.174251
85904, -152717312, -104.7199, -0.174495
85905, -164220928, -104.8666, -0.174740
85906, -113541120, -105.0133, -0.174984
85907, -31749120, -105.1600, -0.175229
85908, 33335296, -105.3068, -0.175473
85909, 44860416, -105.4535, -0.175718
85910, -2147328, -105.6002, -0.175962
85911, -78623744, -105.7469, -0.176207
85912, -139018240, -105.8936, -0.176451
85913, -148127744, -106.0404, -0.176696
85914, -101472256, -106.1871, -0.176940
85915, -27435008, -106.3338, -0.177185
85916, 29903872, -106.4805, -0.177429
85917, 37014528, -106.6272, -0.177674
85918, -9214976, -106.7740, -0.177918
85919, -79626240, -106.9207, -0.178163
85920, -129993728, -107.0674, -0.178407
85921, -127176704, -107.2141, -0.178652
85922, -68857856, -107.3608, -0.178896
85923, 14707712, -107.5076, -0.179140
85924, 78010368, -107.6543, -0.179385
85925, 86580224, -107.8010, -0.179629
85926, 36957184, -107.9477, -0.179874
85927, -41319424, -108.0944, -0.180118
85928, -102845440, -108.2411, -0.180363
85929, -112637952, -108.3879, -0.180607
85930, -66267136, -108.5346, -0.180852
85931, 7869440, -108.6813, -0.181096
85932, 65414144, -108.8280, -0.181341
85933, 72157184, -108.9747, -0.181585
85934, 24135680, -109.1215, -0.181830
85935, -50042880, -109.2682, -0.182074
85936, -106036224, -109.4149, -0.182319
85937, -109917184, -109.5616, -0.182563
85938, -58333184, -109.7083, -0.182808
85939, 19176448, -109.8551, -0.183052
85940, 77205504, -110.0018, -0.183297
85941, 81011712, -110.1485, -0.183541
85942, 27144192, -110.2952, -0.183786
85943, -53944320, -110.4419, -0.184030
85944, -114987008, -110.5887, -0.184275
85945, -118955008, -110.7354, -0.184519
85946, -60500992, -110.8821, -0.184763
85947, 30620672, -111.0288, -0.185008
85948, 106213376, -111.1755, -0.185252
85949, 126864384, -111.3223, -0.185497
85950, 84119552, -111.4690, -0.185741
85951, 4900864, -111.6157, -0.185986
85952, -64295936, -111.7624, -0.186230
85953, -84264960, -111.9091, -0.186475
85954, -45491200, -112.0558, -0.186719
85955, 26781696, -112.2026, -0.186964
85956, 87646208, -112.3493, -0.187208
85957, 98932736, -112.4960, -0.187453
85958, 51572736, -112.6427, -0.187697
85959, -29053952, -112.7894, -0.187942
85960, -97874944, -112.9362, -0.188186
85961, -116388864, -113.0829, -0.188431
85962, -75193344, -113.2296, -0.188675
85963, 316416, -113.3763, -0.188920
85964, 64447488, -113.5230, -0.189164
85965, 77531136, -113.6698, -0.189409
85966, 28908544, -113.8165, -0.189653
85967, -56719360, -113.9632, -0.189898
85968, -133257216, -114.1099, -0.190142
85969, -159468544, -114.2566, -0.190386
85970, -122444800, -114.4034, -0.190631
85971, -44818432, -114.5501, -0.190875
85972, 28331008, -114.6968, -0.191120
85973, 55284736, -114.8435, -0.191364
85974, 21327872, -114.9902, -0.191609
85975, -53287936, -115.1369, -0.191853
85976, -125477888, -115.2837, -0.192098
85977, -154368000, -115.4304, -0.192342
85978, -124708864, -115.5771, -0.192587
85979, -55165952, -115.7238, -0.192831
85980, 13136896, -115.8705, -0.193076
85981, 40980480, -116.0173, -0.193320
85982, 14060544, -116.1640, -0.193565
85983, -48740352, -116.3107, -0.193809
85984, -106560512, -116.4574, -0.194054
85985, -120649728, -116.6041, -0.194298
85986, -77268992, -116.7509, -0.194543
85987, 3933184, -116.8976, -0.194787
85988, 80957440, -117.0443, -0.195032
85989, 113477632, -117.1910, -0.195276
85990, 85944320, -117.3377, -0.195521
85991, 16382976, -117.4845, -0.195765
85992, -54157312, -117.6312, -0.196010
85993, -85340160, -117.7779, -0.196254
85994, -60694528, -117.9246, -0.196498
85995, 3210240, -118.0713, -0.196743
85996, 66789376, -118.2180, -0.196987
85997, 90760192, -118.3648, -0.197232
85998, 59168768, -118.5115, -0.197476
85999, -11273216, -118.6582, -0.197721
86000, -80916480, -118.8049, -0.197965
86001, -110272512, -118.9516, -0.198210
86002, -83039232, -119.0984, -0.198454
86003, -15664128, -119.2451, -0.198699
86004, 52111360, -119.3918, -0.198943
86005, 80240640, -119.5385, -0.199188
86006, 51551232, -119.6852, -0.199432
86007, -18291712, -119.8320, -0.199677
86008, -89834496, -119.9787, -0.199921
86009, -122625024, -120.1254, -0.200166
86010, -98570240, -120.2721, -0.200410
86011, -32371712, -120.4188, -0.200655
86012, 36972544, -120.5656, -0.200899
86013, 68640768, -120.7123, -0.201144
86014, 43432960, -120.8590, -0.201388
86015, -25308160, -121.0057, -0.201633
86016, -99549184, -121.1524, -0.201877
86017, -138548224, -121.2992, -0.202121
86018, -122215424, -121.4459, -0.202366
86019, -62386176, -121.5926, -0.202610
86020, 4421632, -121.7393, -0.202855
86021, 38424576, -121.8860, -0.203099
86022, 19681280, -122.0327, -0.203344
86023, -40502272, -122.1795, -0.203588
86024, -106403840, -122.3262, -0.203833
86025, -138866688, -122.4729, -0.204077
86026, -118176768, -122.6196, -0.204322
86027, -55539712, -122.7663, -0.204566
86028, 13491200, -122.9131, -0.204811
86029, 49734656, -123.0598, -0.205055
86030, 33190912, -123.2065, -0.205300
86031, -25326592, -123.3532, -0.205544
86032, -90468352, -123.4999, -0.205789
86033, -122866688, -123.6467, -0.206033
86034, -101982208, -123.7934, -0.206278
86035, -38055936, -123.9401, -0.206522
86036, 33747968, -124.0868, -0.206767
86037, 73570304, -124.2335, -0.207011
86038, 59748352, -124.3803, -0.207256
86039, 1183744, -124.5270, -0.207500
86040, -67881984, -124.6737, -0.207744
86041, -107569152, -124.8204, -0.207989
86042, -95080448, -124.9671, -0.208233
86043, -37391360, -125.1138, -0.208478
86044, 33269760, -125.2606, -0.208722
86045, 78324736, -125.4073, -0.208967
86046, 75001856, -125.5540, -0.209211
86047, 28922880, -125.7007, -0.209456
86048, -30025728, -125.8474, -0.209700
86049, -65859584, -125.9942, -0.209945
86050, -57866240, -126.1409, -0.210189
86051, -12599296, -126.2876, -0.210434
86052, 40461312, -126.4343, -0.210678
86053, 66910208, -126.5810, -0.210923
86054, 48295936, -126.7278, -0.211167
86055, -6515712, -126.8745, -0.211412
86056, -66327552, -127.0212, -0.211656
86057, -96082944, -127.1679, -0.211901
86058, -77967360, -127.3146, -0.212145
86059, -22624256, -127.4614, -0.212390
86060, 36343808, -127.6081, -0.212634
86061, 61649920, -127.7548, -0.212879
86062, 34279424, -127.9015, -0.213123
86063, -34652160, -128.0482, -0.213368
86064, -109268992, -128.1949, -0.213612
86065, -148692992, -128.3417, -0.213856
86066, -130065408, -128.4884, -0.214101
86067, -61658112, -128.6351, -0.214345
86068, 21453824, -128.7818, -0.214590
86069, 76781568, -128.9285, -0.214834
86070, 77849600, -129.0753, -0.215079
86071, 28417024, -129.2220, -0.215323
86072, -40482816, -129.3687, -0.215568
86073, -88796160, -129.5154, -0.215812
86074, -90375168, -129.6621, -0.216057
86075, -47450112, -129.8089, -0.216301
86076, 11506688, -129.9556, -0.216546
86077, 49026048, -130.1023, -0.216790
86078, 40784896, -130.2490, -0.217035
86079, -10233856, -130.3957, -0.217279
86080, -75715584, -130.5425, -0.217524
86081, -118772736, -130.6892, -0.217768
86082, -115593216, -130.8359, -0.218013
86083, -69281792, -130.9826, -0.218257
86084, -7834624, -131.1293, -0.218502
86085, 32480256, -131.2761, -0.218746
86086, 28547072, -131.4228, -0.218991
86087, -15964160, -131.5695, -0.219235
86088, -72763392, -131.7162, -0.219479
86089, -105658368, -131.8629, -0.219724
86090, -92056576, -132.0096, -0.219968
86091, -36630528, -132.1564, -0.220213
86092, 30920704, -132.3031, -0.220457
86093, 72848384, -132.4498, -0.220702
86094, 65252352, -132.5965, -0.220946
86095, 12193792, -132.7432, -0.221191
86096, -56272896, -132.8900, -0.221435
86097, -101110784, -133.0367, -0.221680
86098, -96625664, -133.1834, -0.221924
86099, -45233152, -133.3301, -0.222169
86100, 23867392, -133.4768, -0.222413
86101, 71401472, -133.6236, -0.222658
86102, 70487040, -133.7703, -0.222902
86103, 21985280, -133.9170, -0.223147
86104, -46111744, -134.0637, -0.223391
86105, -94861312, -134.2104, -0.223636
86106, -96756736, -134.3572, -0.223880
86107, -51470336, -134.5039, -0.224125
86108, 14091264, -134.6506, -0.224369
86109, 61362176, -134.7973, -0.224614
86110, 62278656, -134.9440, -0.224858
86111, 15263744, -135.0907, -0.225102
86112, -54117376, -135.2375, -0.225347
86113, -108083200, -135.3842, -0.225591
86114, -118402048, -135.5309, -0.225836
86115, -82403328, -135.6776, -0.226080
86116, -24034304, -135.8243, -0.226325
86117, 20515840, -135.9711, -0.226569
86118, 24156160, -136.1178, -0.226814
86119, -15249408, -136.2645, -0.227058
86120, -73703424, -136.4112, -0.227303
86121, -115205120, -136.5579, -0.227547
86122, -112930816, -136.7047, -0.227792
86123, -65121280, -136.8514, -0.228036
86124, 3560448, -136.9981, -0.228281
86125, 56008704, -137.1448, -0.228525
86126, 63862784, -137.2915, -0.228770
86127, 23688192, -137.4383, -0.229014
86128, -41207808, -137.5850, -0.229259
86129, -94308352, -137.7317, -0.229503
86130, -106876928, -137.8784, -0.229748
86131, -74283008, -138.0251, -0.229992
86132, -18241536, -138.1719, -0.230237
86133, 26208256, -138.3186, -0.230481
86134, 31368192, -138.4653, -0.230726
86135, -6866944, -138.6120, -0.230970
86136, -66555904, -138.7587, -0.231214
86137, -112443392, -138.9054, -0.231459
86138, -116461568, -139.0522, -0.231703
86139, -74096640, -139.1989, -0.231948
86140, -7173120, -139.3456, -0.232192
86141, 48522240, -139.4923, -0.232437
86142, 63578112, -139.6390, -0.232681
86143, 31511552, -139.7858, -0.232926
86144, -27918336, -139.9325, -0.233170
86145, -80424960, -140.0792, -0.233415
86146, -97008640, -140.2259, -0.233659
86147, -70381568, -140.3726, -0.233904
86148, -18593792, -140.5194, -0.234148
86149, 26028032, -140.6661, -0.234393
86150, 35982336, -140.8128, -0.234637
86151, 4493312, -140.9595, -0.234882
86152, -50972672, -141.1062, -0.235126
86153, -99471360, -141.2530, -0.235371
86154, -115074048, -141.3997, -0.235615
86155, -92123136, -141.5464, -0.235860
86156, -48224256, -141.6931, -0.236104
86157, -13298688, -141.8398, -0.236349
86158, -11255808, -141.9865, -0.236593
86159, -45240320, -142.1333, -0.236837
86160, -95310848, -142.2800, -0.237082
86161, -130076672, -142.4267, -0.237326
86162, -125519872, -142.5734, -0.237571
86163, -79867904, -142.7201, -0.237815
86164, -15601664, -142.8669, -0.238060
86165, 32898048, -143.0136, -0.238304
86166, 39098368, -143.1603, -0.238549
86167, 28672, -143.3070, -0.238793
86168, -61278208, -143.4537, -0.239038
86169, -108303360, -143.6005, -0.239282
86170, -111517696, -143.7472, -0.239527
86171, -65191936, -143.8939, -0.239771
86172, 9129984, -144.0406, -0.240016
86173, 74557440, -144.1873, -0.240260
86174, 99415040, -144.3341, -0.240505
86175, 74763264, -144.4808, -0.240749
86176, 18912256, -144.6275, -0.240994
86177, -33537024, -144.7742, -0.241238
86178, -51743744, -144.9209, -0.241483
86179, -26221568, -145.0676, -0.241727
86180, 26087424, -145.2144, -0.241972
86181, 72039424, -145.3611, -0.242216
86182, 81774592, -145.5078, -0.242461
86183, 46138368, -145.6545, -0.242705
86184, -18008064, -145.8012, -0.242949
86185, -77571072, -145.9480, -0.243194
86186, -102278144, -146.0947, -0.243438
86187, -81928192, -146.2414, -0.243683
86188, -31825920, -146.3881, -0.243927
86189, 16626688, -146.5348, -0.244172
86190, 34571264, -146.6816, -0.244416
86191, 12582912, -146.8283, -0.244661
86192, -34057216, -146.9750, -0.244905
86193, -74800128, -147.1217, -0.245150
86194, -82336768, -147.2684, -0.245394
86195, -49293312, -147.4152, -0.245639
86196, 6832128, -147.5619, -0.245883
86197, 53528576, -147.7086, -0.246128
86198, 62283776, -147.8553, -0.246372
86199, 25690112, -148.0020, -0.246617
86200, -37449728, -148.1488, -0.246861
86201, -92232704, -148.2955, -0.247106
86202, -107357184, -148.4422, -0.247350
86203, -73172992, -148.5889, -0.247595
86204, -7635968, -148.7356, -0.247839
86205, 53397504, -148.8823, -0.248084
86206, 76165120, -149.0291, -0.248328
86207, 47949824, -149.1758, -0.248572
86208, -15753216, -149.3225, -0.248817
86209, -79953920, -149.4692, -0.249061
86210, -109782016, -149.6159, -0.249306
86211, -89908224, -149.7627, -0.249550
86212, -32781312, -149.9094, -0.249795
86213, 28806144, -150.0561, -0.250039
86214, 60442624, -150.2028, -0.250284
86215, 45325312, -150.3495, -0.250528
86216, -6875136, -150.4963, -0.250773
86217, -66335744, -150.6430, -0.251017
86218, -100640768, -150.7897, -0.251262
86219, -93283328, -150.9364, -0.251506
86220, -52468736, -151.0831, -0.251751
86221, -5355520, -151.2299, -0.251995
86222, 18595840, -151.3766, -0.252240
86223, 5255168, -151.5233, -0.252484
86224, -35946496, -151.6700, -0.252729
86225, -77897728, -151.8167, -0.252973
86226, -92215296, -151.9634, -0.253218
86227, -66442240, -152.1102, -0.253462
86228, -11832320, -152.2569, -0.253707
86229, 42901504, -152.4036, -0.253951
86230, 68265984, -152.5503, -0.254195
86231, 51311616, -152.6970, -0.254440
86232, 3449856, -152.8438, -0.254684
86233, -45906944, -152.9905, -0.254929
86234, -66296832, -153.1372, -0.255173
86235, -43906048, -153.2839, -0.255418
86236, 10218496, -153.4306, -0.255662
86237, 66309120, -153.5774, -0.255907
86238, 92849152, -153.7241, -0.256151
86239, 74645504, -153.8708, -0.256396
86240, 21564416, -154.0175, -0.256640
86241, -37080064, -154.1642, -0.256885
86242, -69269504, -154.3110, -0.257129
86243, -58476544, -154.4577, -0.257374
86244, -12900352, -154.6044, -0.257618
86245, 39525376, -154.7511, -0.257863
86246, 67364864, -154.8978, -0.258107
86247, 53726208, -155.0446, -0.258352
86248, 5721088, -155.1913, -0.258596
86249, -50012160, -155.3380, -0.258841
86250, -82994176, -155.4847, -0.259085
86251, -76571648, -155.6314, -0.259330
86252, -37305344, -155.7781, -0.259574
86253, 9302016, -155.9249, -0.259819
86254, 34143232, -156.0716, -0.260063
86255, 21838848, -156.2183, -0.260307
86256, -20100096, -156.3650, -0.260552
86257, -65651712, -156.5117, -0.260796
86258, -85633024, -156.6585, -0.261041
86259, -65052672, -156.8052, -0.261285
86260, -12257280, -156.9519, -0.261530
86261, 45503488, -157.0986, -0.261774
86262, 77625344, -157.2453, -0.262019
86263, 67776512, -157.3921, -0.262263
86264, 23401472, -157.5388, -0.262508
86265, -28480512, -157.6855, -0.262752
86266, -56805376, -157.8322, -0.262997
86267, -44367872, -157.9789, -0.263241
86268, 2201600, -158.1257, -0.263486
86269, 56169472, -158.2724, -0.263730
86270, 85976064, -158.4191, -0.263975
86271, 73250816, -158.5658, -0.264219
86272, 23242752, -158.7125, -0.264464
86273, -38298624, -158.8592, -0.264708
86274, -79875072, -159.0060, -0.264953
86275, -82042880, -159.1527, -0.265197
86276, -48023552, -159.2994, -0.265442
86277, -1095680, -159.4461, -0.265686
86278, 29518848, -159.5928, -0.265930
86279, 25916416, -159.7396, -0.266175
86280, -8201216, -159.8863, -0.266419
86281, -50179072, -160.0330, -0.266664
86282, -72341504, -160.1797, -0.266908
86283, -58942464, -160.3264, -0.267153
86284, -16069632, -160.4732, -0.267397
86285, 31419392, -160.6199, -0.267642
86286, 54282240, -160.7666, -0.267886
86287, 36227072, -160.9133, -0.268131
86288, -15932416, -161.0600, -0.268375
86289, -75376640, -161.2068, -0.268620
86290, -110043136, -161.3535, -0.268864
86291, -100669440, -161.5002, -0.269109
86292, -51781632, -161.6469, -0.269353
86293, 10725376, -161.7936, -0.269598
86294, 54081536, -161.9403, -0.269842
86295, 56944640, -162.0871, -0.270087
86296, 21114880, -162.2338, -0.270331
86297, -30000128, -162.3805, -0.270576
86298, -65142784, -162.5272, -0.270820
86299, -63216640, -162.6739, -0.271065
86300, -25195520, -162.8207, -0.271309
86301, 26840064, -162.9674, -0.271553
86302, 62823424, -163.1141, -0.271798
86303, 62278656, -163.2608, -0.272042
86304, 26142720, -163.4075, -0.272287
86305, -23956480, -163.5543, -0.272531
86306, -58451968, -163.7010, -0.272776
86307, -57113600, -163.8477, -0.273020
86308, -20802560, -163.9944, -0.273265
86309, 29093888, -164.1411, -0.273509
86310, 63159296, -164.2879, -0.273754
86311, 61017088, -164.4346, -0.273998
86312, 23057408, -164.5813, -0.274243
86313, -29990912, -164.7280, -0.274487
86314, -69309440, -164.8747, -0.274732
86315, -74844160, -165.0215, -0.274976
86316, -46919680, -165.1682, -0.275221
86317, -5803008, -165.3149, -0.275465
86318, 20487168, -165.4616, -0.275710
86319, 12993536, -165.6083, -0.275954
86320, -26626048, -165.7550, -0.276199
86321, -76619776, -165.9018, -0.276443
86322, -107531264, -166.0485, -0.276688
86323, -99343360, -166.1952, -0.276932
86324, -53435392, -166.3419, -0.277177
86325, 7615488, -166.4886, -0.277421
86326, 52385792, -166.6354, -0.277665
86327, 58061824, -166.7821, -0.277910
86328, 23058432, -166.9288, -0.278154
86329, -32388096, -167.0755, -0.278399
86330, -77901824, -167.2222, -0.278643
86331, -90136576, -167.3690, -0.278888
86332, -65586176, -167.5157, -0.279132
86333, -21777408, -167.6624, -0.279377
86334, 13621248, -167.8091, -0.279621
86335, 19280896, -167.9558, -0.279866
86336, -7390208, -168.1026, -0.280110
86337, -49083392, -168.2493, -0.280355
86338, -79217664, -168.3960, -0.280599
86339, -78003200, -168.5427, -0.280844
86340, -44420096, -168.6894, -0.281088
86341, 2939904, -168.8361, -0.281333
86342, 36705280, -168.9829, -0.281577
86343, 36862976, -169.1296, -0.281822
86344, 2717696, -169.2763, -0.282066
86345, -46394368, -169.4230, -0.282311
86346, -82172928, -169.5697, -0.282555
86347, -83787776, -169.7165, -0.282800
86348, -50146304, -169.8632, -0.283044
86349, -766976, -170.0099, -0.283288
86350, 35322880, -170.1566, -0.283533
86351, 36324352, -170.3033, -0.283777
86352, 352256, -170.4501, -0.284022
86353, -53281792, -170.5968, -0.284266
86354, -95008768, -170.7435, -0.284511
86355, -101884928, -170.8902, -0.284755
86356, -70707200, -171.0369, -0.285000
86357, -19818496, -171.1837, -0.285244
86358, 21455872, -171.3304, -0.285489
86359, 29637632, -171.4771, -0.285733
86360, 494592, -171.6238, -0.285978
86361, -48666624, -171.7705, -0.286222
86362, -89123840, -171.9172, -0.286467
86363, -97367040, -172.0640, -0.286711
86364, -68657152, -172.2107, -0.286956
86365, -19686400, -172.3574, -0.287200
86366, 21118976, -172.5041, -0.287445
86367, 30031872, -172.6508, -0.287689
86368, 1674240, -172.7976, -0.287934
86369, -47952896, -172.9443, -0.288178
86370, -90731520, -173.0910, -0.288423
86371, -102554624, -173.2377, -0.288667
86372, -76986368, -173.3844, -0.288912
86373, -28606464, -173.5312, -0.289156
86374, 15785984, -173.6779, -0.289400
86375, 32851968, -173.8246, -0.289645
86376, 16119808, -173.9713, -0.289889
86377, -20668416, -174.1180, -0.290134
86378, -52135936, -174.2648, -0.290378
86379, -56637440, -174.4115, -0.290623
86380, -29360128, -174.5582, -0.290867
86381, 14584832, -174.7049, -0.291112
86382, 48941056, -174.8516, -0.291356
86383, 51837952, -174.9984, -0.291601
86384, 18999296, -175.1451, -0.291845
86385, -33171456, -175.2918, -0.292090
86386, -76559360, -175.4385, -0.292334
86387, -87269376, -175.5852, -0.292579
86388, -59355136, -175.7319, -0.292823
86389, -8396800, -175.8787, -0.293068
86390, 37211136, -176.0254, -0.293312
86391, 52305920, -176.1721, -0.293557
86392, 29144064, -176.3188, -0.293801
86393, -18391040, -176.4655, -0.294046
86394, -62954496, -176.6123, -0.294290
86395, -79550464, -176.7590, -0.294535
86396, -59888640, -176.9057, -0.294779
86397, -17037312, -177.0524, -0.295023
86398, 22245376, -177.1991, -0.295268
86399, 33057792, -177.3459, -0.295512
86400, 6772736, -177.4926, -0.295757
86401, -43927552, -177.6393, -0.296001
86402, -92286976, -177.7860, -0.296246
86403, -112749568, -177.9327, -0.296490
86404, -95500288, -178.0795, -0.296735
86405, -51937280, -178.2262, -0.296979
86406, -8023040, -178.3729, -0.297224
86407, 10580992, -178.5196, -0.297468
86408, -6971392, -178.6663, -0.297713
86409, -50821120, -178.8130, -0.297957
86410, -96344064, -178.9598, -0.298202
86411, -118346752, -179.1065, -0.298446
86412, -105235456, -179.2532, -0.298691
86413, -65070080, -179.3999, -0.298935
86414, -20208640, -179.5466, -0.299180
86415, 6071296, -179.6934, -0.299424
86416, 3042304, -179.8401, -0.299669
86417, -21760000, -179.9868, -0.299913
86418, -47751168, -180.1335, -0.300158
86419, -54154240, -180.2802, -0.300402
86420, -32765952, -180.4270, -0.300646
86421, 6955008, -180.5737, -0.300891
86422, 43476992, -180.7204, -0.301135
86423, 56074240, -180.8671, -0.301380
86424, 37332992, -181.0138, -0.301624
86425, -2193408, -181.1606, -0.301869
86426, -40015872, -181.3073, -0.302113
86427, -54898688, -181.4540, -0.302358
86428, -39464960, -181.6007, -0.302602
86429, -4716544, -181.7474, -0.302847
86430, 26296320, -181.8942, -0.303091
86431, 32048128, -182.0409, -0.303336
86432, 5432320, -182.1876, -0.303580
86433, -41628672, -182.3343, -0.303825
86434, -84686848, -182.4810, -0.304069
86435, -100729856, -182.6277, -0.304314
86436, -81571840, -182.7745, -0.304558
86437, -38825984, -182.9212, -0.304803
86438, 2506752, -183.0679, -0.305047
86439, 18286592, -183.2146, -0.305292
86440, -850944, -183.3613, -0.305536
86441, -43922432, -183.5081, -0.305781
86442, -85632000, -183.6548, -0.306025
86443, -100646912, -183.8015, -0.306270
86444, -77980672, -183.9482, -0.306514
86445, -27304960, -184.0949, -0.306758
86446, 26397696, -184.2417, -0.307003
86447, 56738816, -184.3884, -0.307247
86448, 50469888, -184.5351, -0.307492
86449, 14431232, -184.6818, -0.307736
86450, -28882944, -184.8285, -0.307981
86451, -54433792, -184.9753, -0.308225
86452, -48746496, -185.1220, -0.308470
86453, -16995328, -185.2687, -0.308714
86454, 20837376, -185.4154, -0.308959
86455, 42199040, -185.5621, -0.309203
86456, 35273728, -185.7088, -0.309448
86457, 5563392, -185.8556, -0.309692
86458, -28002304, -186.0023, -0.309937
86459, -44929024, -186.1490, -0.310181
86460, -35820544, -186.2957, -0.310426
86461, -8226816, -186.4424, -0.310670
86462, 17844224, -186.5892, -0.310915
86463, 22133760, -186.7359, -0.311159
86464, -3215360, -186.8826, -0.311404
86465, -48122880, -187.0293, -0.311648
86466, -89633792, -187.1760, -0.311893
86467, -104807424, -187.3228, -0.312137
86468, -84011008, -187.4695, -0.312381
86469, -36859904, -187.6162, -0.312626
86470, 12758016, -187.7629, -0.312870
86471, 39839744, -187.9096, -0.313115
86472, 32090112, -188.0564, -0.313359
86473, -3494912, -188.2031, -0.313604
86474, -45078528, -188.3498, -0.313848
86475, -68833280, -188.4965, -0.314093
86476, -62763008, -188.6432, -0.314337
86477, -33481728, -188.7899, -0.314582
86478, -2042880, -188.9367, -0.314826
86479, 8715264, -189.0834, -0.315071
86480, -12072960, -189.2301, -0.315315
86481, -56487936, -189.3768, -0.315560
86482, -101935104, -189.5235, -0.315804
86483, -123868160, -189.6703, -0.316049
86484, -109768704, -189.8170, -0.316293
86485, -66323456, -189.9637, -0.316538
86486, -15667200, -190.1104, -0.316782
86487, 17106944, -190.2571, -0.317027
86488, 17933312, -190.4039, -0.317271
86489, -8786944, -190.5506, -0.317516
86490, -43508736, -190.6973, -0.317760
86491, -63529984, -190.8440, -0.318004
86492, -56549376, -190.9907, -0.318249
86493, -27813888, -191.1375, -0.318493
86494, 3307520, -191.2842, -0.318738
86495, 15267840, -191.4309, -0.318982
86496, -2332672, -191.5776, -0.319227
86497, -41943040, -191.7243, -0.319471
86498, -81949696, -191.8711, -0.319716
86499, -99089408, -192.0178, -0.319960
86500, -82177024, -192.1645, -0.320205
86501, -39068672, -192.3112, -0.320449
86502, 7360512, -192.4579, -0.320694
86503, 32059392, -192.6046, -0.320938
86504, 22109184, -192.7514, -0.321183
86505, -15789056, -192.8981, -0.321427
86506, -59075584, -193.0448, -0.321672
86507, -82282496, -193.1915, -0.321916
86508, -71766016, -193.3382, -0.322161
86509, -33716224, -193.4850, -0.322405
86510, 9249792, -193.6317, -0.322650
86511, 31050752, -193.7784, -0.322894
86512, 17228800, -193.9251, -0.323139
86513, -26470400, -194.0718, -0.323383
86514, -77039616, -194.2186, -0.323628
86515, -107031552, -194.3653, -0.323872
86516, -99991552, -194.5120, -0.324116
86517, -59675648, -194.6587, -0.324361
86518, -7816192, -194.8054, -0.324605
86519, 28247040, -194.9522, -0.324850
86520, 30999552, -195.0989, -0.325094
86521, 2376704, -195.2456, -0.325339
86522, -37819392, -195.3923, -0.325583
86523, -63735808, -195.5390, -0.325828
86524, -58604544, -195.6857, -0.326072
86525, -24473600, -195.8325, -0.326317
86526, 19067904, -195.9792, -0.326561
86527, 46370816, -196.1259, -0.326806
86528, 40699904, -196.2726, -0.327050
86529, 4050944, -196.4193, -0.327295
86530, -43878400, -196.5661, -0.327539
86531, -76957696, -196.7128, -0.327784
86532, -77568000, -196.8595, -0.328028
86533, -46637056, -197.0062, -0.328273
86534, -2975744, -197.1529, -0.328517
86535, 27645952, -197.2997, -0.328762
86536, 27334656, -197.4464, -0.329006
86537, -3762176, -197.5931, -0.329251
86538, -47760384, -197.7398, -0.329495
86539, -79568896, -197.8865, -0.329739
86540, -81488896, -198.0333, -0.329984
86541, -53380096, -198.1800, -0.330228
86542, -12562432, -198.3267, -0.330473
86543, 16422912, -198.4734, -0.330717
86544, 16201728, -198.6201, -0.330962
86545, -13318144, -198.7669, -0.331206
86546, -54929408, -198.9136, -0.331451
86547, -84187136, -199.0603, -0.331695
86548, -83657728, -199.2070, -0.331940
86549, -53035008, -199.3537, -0.332184
86550, -9253888, -199.5004, -0.332429
86551, 23440384, -199.6472, -0.332673
86552, 27651072, -199.7939, -0.332918
86553, 2942976, -199.9406, -0.333162
86554, -33987584, -200.0873, -0.333407
86555, -59180032, -200.2340, -0.333651
86556, -55567360, -200.3808, -0.333896
86557, -23154688, -200.5275, -0.334140
86558, 20742144, -200.6742, -0.334385
86559, 51378176, -200.8209, -0.334629
86560, 50862080, -200.9676, -0.334874
86561, 18579456, -201.1144, -0.335118
86562, -28326912, -201.2611, -0.335362
86563, -64713728, -201.4078, -0.335607
86564, -71783424, -201.5545, -0.335851
86565, -47750144, -201.7012, -0.336096
86566, -8643584, -201.8480, -0.336340
86567, 21179392, -201.9947, -0.336585
86568, 23309312, -202.1414, -0.336829
86569, -3971072, -202.2881, -0.337074
86570, -44685312, -202.4348, -0.337318
86571, -74494976, -202.5815, -0.337563
86572, -74936320, -202.7283, -0.337807
86573, -44278784, -202.8750, -0.338052
86574, 1314816, -203.0217, -0.338296
86575, 37053440, -203.1684, -0.338541
86576, 43830272, -203.3151, -0.338785
86577, 19311616, -203.4619, -0.339030
86578, -20648960, -203.6086, -0.339274
86579, -51147776, -203.7553, -0.339519
86580, -52656128, -203.9020, -0.339763
86581, -22434816, -204.0487, -0.340008
86582, 23678976, -204.1955, -0.340252
86583, 60182528, -204.3422, -0.340497
86584, 66416640, -204.4889, -0.340741
86585, 38386688, -204.6356, -0.340986
86586, -8866816, -204.7823, -0.341230
86587, -49713152, -204.9291, -0.341474
86588, -62296064, -205.0758, -0.341719
86589, -40660992, -205.2225, -0.341963
86590, 2238464, -205.3692, -0.342208
86591, 42253312, -205.5159, -0.342452
86592, 57887744, -205.6626, -0.342697
86593, 42321920, -205.8094, -0.342941
86594, 6751232, -205.9561, -0.343186
86595, -26699776, -206.1028, -0.343430
86596, -38204416, -206.2495, -0.343675
86597, -21811200, -206.3962, -0.343919
86598, 11318272, -206.5430, -0.344164
86599, 39819264, -206.6897, -0.344408
86600, 45016064, -206.8364, -0.344653
86601, 22193152, -206.9831, -0.344897
86602, -16358400, -207.1298, -0.345142
86603, -48335872, -207.2766, -0.345386
86604, -54339584, -207.4233, -0.345631
86605, -29216768, -207.5700, -0.345875
86606, 14768128, -207.7167, -0.346120
86607, 54768640, -207.8634, -0.346364
86608, 70194176, -208.0102, -0.346609
86609, 54135808, -208.1569, -0.346853
86610, 16805888, -208.3036, -0.347097
86611, -20862976, -208.4503, -0.347342
86612, -39611392, -208.5970, -0.347586
86613, -32911360, -208.7438, -0.347831
86614, -10253312, -208.8905, -0.348075
86615, 9166848, -209.0372, -0.348320
86616, 8550400, -209.1839, -0.348564
86617, -15899648, -209.3306, -0.348809
86618, -52193280, -209.4773, -0.349053
86619, -79334400, -209.6241, -0.349298
86620, -79757312, -209.7708, -0.349542
86621, -50092032, -209.9175, -0.349787
86622, -3857408, -210.0642, -0.350031
86623, 35656704, -210.2109, -0.350276
86624, 48336896, -210.3577, -0.350520
86625, 28563456, -210.5044, -0.350765
86626, -11615232, -210.6511, -0.351009
86627, -49368064, -210.7978, -0.351254
86628, -64066560, -210.9445, -0.351498
86629, -48914432, -211.0913, -0.351743
86630, -14542848, -211.2380, -0.351987
86631, 17467392, -211.3847, -0.352232
86632, 27325440, -211.5314, -0.352476
86633, 8603648, -211.6781, -0.352721
86634, -28060672, -211.8249, -0.352965
86635, -61276160, -211.9716, -0.353209
86636, -71479296, -212.1183, -0.353454
86637, -52428800, -212.2650, -0.353698
86638, -14879744, -212.4117, -0.353943
86639, 19739648, -212.5584, -0.354187
86640, 31932416, -212.7052, -0.354432
86641, 15629312, -212.8519, -0.354676
86642, -18193408, -212.9986, -0.354921
86643, -47984640, -213.1453, -0.355165
86644, -54447104, -213.2920, -0.355410
86645, -32247808, -213.4388, -0.355654
86646, 6326272, -213.5855, -0.355899
86647, 38059008, -213.7322, -0.356143
86648, 42109952, -213.8789, -0.356388
86649, 12341248, -214.0256, -0.356632
86650, -38541312, -214.1724, -0.356877
86651, -85552128, -214.3191, -0.357121
86652, -105096192, -214.4658, -0.357366
86653, -88058880, -214.6125, -0.357610
86654, -44859392, -214.7592, -0.357855
86655, 392192, -214.9060, -0.358099
86656, 23364608, -215.0527, -0.358344
86657, 12928000, -215.1994, -0.358588
86658, -22978560, -215.3461, -0.358832
86659, -62313472, -215.4928, -0.359077
86660, -81710080, -215.6396, -0.359321
86661, -69737472, -215.7863, -0.359566
86662, -33068032, -215.9330, -0.359810
86663, 7829504, -216.0797, -0.360055
86664, 30800896, -216.2264, -0.360299
86665, 24785920, -216.3731, -0.360544
86666, -4121600, -216.5199, -0.360788
86667, -36777984, -216.6666, -0.361033
86668, -52691968, -216.8133, -0.361277
86669, -42412032, -216.9600, -0.361522
86670, -13259776, -217.1067, -0.361766
86671, 14940160, -217.2535, -0.362011
86672, 21664768, -217.4002, -0.362255
86673, -1928192, -217.5469, -0.362500
86674, -47298560, -217.6936, -0.362744
86675, -92933120, -217.8403, -0.362989
86676, -116388864, -217.9871, -0.363233
86677, -107034624, -218.1338, -0.363478
86678, -72111104, -218.2805, -0.363722
86679, -32571392, -218.4272, -0.363967
86680, -11080704, -218.5739, -0.364211
86681, -19065856, -218.7207, -0.364455
86682, -50305024, -218.8674, -0.364700
86683, -84713472, -219.0141, -0.364944
86684, -100162560, -219.1608, -0.365189
86685, -85459968, -219.3075, -0.365433
86686, -47010816, -219.4542, -0.365678
86687, -5306368, -219.6010, -0.365922
86688, 16734208, -219.7477, -0.366167
86689, 6830080, -219.8944, -0.366411
86690, -29700096, -220.0411, -0.366656
86691, -73057280, -220.1878, -0.366900
86692, -100303872, -220.3346, -0.367145
86693, -98351104, -220.4813, -0.367389
86694, -71096320, -220.6280, -0.367634
86695, -36657152, -220.7747, -0.367878
86696, -16396288, -220.9214, -0.368123
86697, -22212608, -221.0682, -0.368367
86698, -49530880, -221.2149, -0.368612
86699, -80066560, -221.3616, -0.368856
86700, -92764160, -221.5083, -0.369101
86701, -76485632, -221.6550, -0.369345
86702, -37021696, -221.8018, -0.369590
86703, 5733376, -221.9485, -0.369834
86704, 28898304, -222.0952, -0.370079
86705, 19625984, -222.2419, -0.370323
86706, -17456128, -222.3886, -0.370567
86707, -62708736, -222.5353, -0.370812
86708, -92426240, -222.6821, -0.371056
86709, -91999232, -222.8288, -0.371301
86710, -63752192, -222.9755, -0.371545
86711, -25036800, -223.1222, -0.371790
86712, 2228224, -223.2689, -0.372034
86713, 4409344, -223.4157, -0.372279
86714, -16074752, -223.5624, -0.372523
86715, -42549248, -223.7091, -0.372768
86716, -54336512, -223.8558, -0.373012
86717, -39428096, -224.0025, -0.373257
86718, -2102272, -224.1493, -0.373501
86719, 39036928, -224.2960, -0.373746
86720, 61558784, -224.4427, -0.373990
86721, 52188160, -224.5894, -0.374235
86722, 14747648, -224.7361, -0.374479
86723, -31607808, -224.8829, -0.374724
86724, -62968832, -225.0296, -0.374968
86725, -64028672, -225.1763, -0.375213
86726, -36612096, -225.3230, -0.375457
86727, 1528832, -225.4697, -0.375702
86728, 26956800, -225.6165, -0.375946
86729, 23966720, -225.7632, -0.376190
86730, -6486016, -225.9099, -0.376435
86731, -47434752, -226.0566, -0.376679
86732, -75698176, -226.2033, -0.376924
86733, -75191296, -226.3500, -0.377168
86734, -46110720, -226.4968, -0.377413
86735, -4795392, -226.6435, -0.377657
86736, 25602048, -226.7902, -0.377902
86737, 28219392, -226.9369, -0.378146
86738, 1852416, -227.0836, -0.378391
86739, -38692864, -227.2304, -0.378635
86740, -71337984, -227.3771, -0.378880
86741, -79403008, -227.5238, -0.379124
86742, -60888064, -227.6705, -0.379369
86743, -29081600, -227.8172, -0.379613
86744, -4286464, -227.9640, -0.379858
86745, -1619968, -228.1107, -0.380102
86746, -22039552, -228.2574, -0.380347
86747, -51840000, -228.4041, -0.380591
86748, -70848512, -228.5508, -0.380836
86749, -64530432, -228.6976, -0.381080
86750, -32866304, -228.8443, -0.381325
86751, 9172992, -228.9910, -0.381569
86752, 39930880, -229.1377, -0.381813
86753, 43369472, -229.2844, -0.382058
86754, 18315264, -229.4311, -0.382302
86755, -20675584, -229.5779, -0.382547
86756, -51343360, -229.7246, -0.382791
86757, -56081408, -229.8713, -0.383036
86758, -31610880, -230.0180, -0.383280
86759, 9428992, -230.1647, -0.383525
86760, 45742080, -230.3115, -0.383769
86761, 59222016, -230.4582, -0.384014
86762, 44622848, -230.6049, -0.384258
86763, 11672576, -230.7516, -0.384503
86764, -21281792, -230.8983, -0.384747
86765, -38178816, -231.0451, -0.384992
86766, -34242560, -231.1918, -0.385236
86767, -17959936, -231.3385, -0.385481
86768, -5118976, -231.4852, -0.385725
86769, -8668160, -231.6319, -0.385970
86770, -30548992, -231.7787, -0.386214
86771, -60331008, -231.9254, -0.386459
86772, -81420288, -232.0721, -0.386703
86773, -81047552, -232.2188, -0.386948
86774, -58073088, -232.3655, -0.387192
86775, -23934976, -232.5122, -0.387437
86776, 3822592, -232.6590, -0.387681
86777, 11602944, -232.8057, -0.387925
86778, -2548736, -232.9524, -0.388170
86779, -28143616, -233.0991, -0.388414
86780, -48764928, -233.2458, -0.388659
86781, -52019200, -233.3926, -0.388903
86782, -36982784, -233.5393, -0.389148
86783, -14691328, -233.6860, -0.389392
86784, -1390592, -233.8327, -0.389637
86785, -8538112, -233.9794, -0.389881
86786, -35536896, -234.1262, -0.390126
86787, -69564416, -234.2729, -0.390370
86788, -92701696, -234.4196, -0.390615
86789, -92225536, -234.5663, -0.390859
86790, -68003840, -234.7130, -0.391104
86791, -32620544, -234.8598, -0.391348
86792, -4130816, -235.0065, -0.391593
86793, 4323328, -235.1532, -0.391837
86794, -8113152, -235.2999, -0.392082
86795, -30023680, -235.4466, -0.392326
86796, -45112320, -235.5934, -0.392571
86797, -42568704, -235.7401, -0.392815
86798, -24136704, -235.8868, -0.393060
86799, -3478528, -236.0335, -0.393304
86800, 2026496, -236.1802, -0.393548
86801, -17669120, -236.3269, -0.393793
86802, -57981952, -236.4737, -0.394037
86803, -100740096, -236.6204, -0.394282
86804, -123437056, -236.7671, -0.394526
86805, -111710208, -236.9138, -0.394771
86806, -67970048, -237.0605, -0.395015
86807, -11098112, -237.2073, -0.395260
86808, 32919552, -237.3540, -0.395504
86809, 44462080, -237.5007, -0.395749
86810, 20411392, -237.6474, -0.395993
86811, -24613888, -237.7941, -0.396238
86812, -66612224, -237.9409, -0.396482
86813, -85412864, -238.0876, -0.396727
86814, -75368448, -238.2343, -0.396971
86815, -47589376, -238.3810, -0.397216
86816, -22658048, -238.5277, -0.397460
86817, -18148352, -238.6745, -0.397705
86818, -38199296, -238.8212, -0.397949
86819, -71141376, -238.9679, -0.398194
86820, -96468992, -239.1146, -0.398438
86821, -97077248, -239.2613, -0.398683
86822, -69620736, -239.4080, -0.398927
86823, -26957824, -239.5548, -0.399171
86824, 8800256, -239.7015, -0.399416
86825, 18686976, -239.8482, -0.399660
86826, -2368512, -239.9949, -0.399905
86827, -42593280, -240.1416, -0.400149
86828, -79925248, -240.2884, -0.400394
86829, -94352384, -240.4351, -0.400638
86830, -79007744, -240.5818, -0.400883
86831, -43764736, -240.7285, -0.401127
86832, -9378816, -240.8752, -0.401372
86833, 4387840, -241.0220, -0.401616
86834, -10170368, -241.1687, -0.401861
86835, -44738560, -241.3154, -0.402105
86836, -80201728, -241.4621, -0.402350
86837, -97902592, -241.6088, -0.402594
86838, -90296320, -241.7556, -0.402839
86839, -64859136, -241.9023, -0.403083
86840, -39075840, -242.0490, -0.403328
86841, -29553664, -242.1957, -0.403572
86842, -41752576, -242.3424, -0.403817
86843, -66402304, -242.4892, -0.404061
86844, -84798464, -242.6359, -0.404306
86845, -79931392, -242.7826, -0.404550
86846, -47012864, -242.9293, -0.404795
86847, 2792448, -243.0760, -0.405039
86848, 47696896, -243.2227, -0.405283
86849, 66784256, -243.3695, -0.405528
86850, 51211264, -243.5162, -0.405772
86851, 8846336, -243.6629, -0.406017
86852, -40213504, -243.8096, -0.406261
86853, -74617856, -243.9563, -0.406506
86854, -82961408, -244.1031, -0.406750
86855, -68974592, -244.2498, -0.406995
86856, -47996928, -244.3965, -0.407239
86857, -37068800, -244.5432, -0.407484
86858, -44569600, -244.6899, -0.407728
86859, -65477632, -244.8367, -0.407973
86860, -84860928, -244.9834, -0.408217
86861, -87385088, -245.1301, -0.408462
86862, -67089408, -245.2768, -0.408706
86863, -31548416, -245.4235, -0.408951
86864, 2064384, -245.5703, -0.409195
86865, 16771072, -245.7170, -0.409440
86866, 5655552, -245.8637, -0.409684
86867, -23956480, -246.0104, -0.409929
86868, -54551552, -246.1571, -0.410173
86869, -68374528, -246.3038, -0.410418
86870, -57550848, -246.4506, -0.410662
86871, -28497920, -246.5973, -0.410906
86872, 1897472, -246.7440, -0.411151
86873, 16124928, -246.8907, -0.411395
86874, 6183936, -247.0374, -0.411640
86875, -21870592, -247.1842, -0.411884
86876, -51573760, -247.3309, -0.412129
86877, -65756160, -247.4776, -0.412373
86878, -56630272, -247.6243, -0.412618
86879, -30392320, -247.7710, -0.412862
86880, -3653632, -247.9178, -0.413107
86881, 6231040, -248.0645, -0.413351
86882, -8678400, -248.2112, -0.413596
86883, -42136576, -248.3579, -0.413840
86884, -77081600, -248.5046, -0.414085
86885, -95199232, -248.6514, -0.414329
86886, -87153664, -248.7981, -0.414574
86887, -57631744, -248.9448, -0.414818
86888, -22388736, -249.0915, -0.415063
86889, 896000, -249.2382, -0.415307
86890, 2575360, -249.3849, -0.415552
86891, -13964288, -249.5317, -0.415796
86892, -35028992, -249.6784, -0.416041
86893, -45307904, -249.8251, -0.416285
86894, -37298176, -249.9718, -0.416530
86895, -15822848, -250.1185, -0.416774
86896, 5026816, -250.2653, -0.417018
86897, 10673152, -250.4120, -0.417263
86898, -4701184, -250.5587, -0.417507
86899, -34034688, -250.7054, -0.417752
86900, -60976128, -250.8521, -0.417996
86901, -69228544, -250.9989, -0.418241
86902, -52233216, -251.1456, -0.418485
86903, -17469440, -251.2923, -0.418730
86904, 17281024, -251.4390, -0.418974
86905, 33726464, -251.5857, -0.419219
86906, 23370752, -251.7325, -0.419463
86907, -7571456, -251.8792, -0.419708
86908, -41533440, -252.0259, -0.419952
86909, -59371520, -252.1726, -0.420197
86910, -51043328, -252.3193, -0.420441
86911, -21141504, -252.4661, -0.420686
86912, 13817856, -252.6128, -0.420930
86913, 34755584, -252.7595, -0.421175
86914, 30663680, -252.9062, -0.421419
86915, 4491264, -253.0529, -0.421664
86916, -28955648, -253.1996, -0.421908
86917, -51730432, -253.3464, -0.422153
86918, -52935680, -253.4931, -0.422397
86919, -34525184, -253.6398, -0.422641
86920, -9476096, -253.7865, -0.422886
86921, 6397952, -253.9332, -0.423130
86922, 4052992, -254.0800, -0.423375
86923, -13472768, -254.2267, -0.423619
86924, -33098752, -254.3734, -0.423864
86925, -39824384, -254.5201, -0.424108
86926, -26034176, -254.6668, -0.424353
86927, 3582976, -254.8136, -0.424597
86928, 34470912, -254.9603, -0.424842
86929, 50590720, -255.1070, -0.425086
86930, 43804672, -255.2537, -0.425331
86931, 18712576, -255.4004, -0.425575
86932, -9986048, -255.5472, -0.425820
86933, -26096640, -255.6939, -0.426064
86934, -21459968, -255.8406, -0.426309
86935, -797696, -255.9873, -0.426553
86936, 21029888, -256.1340, -0.426798
86937, 27816960, -256.2807, -0.427042
86938, 11700224, -256.4275, -0.427287
86939, -21939200, -256.5742, -0.427531
86940, -57320448, -256.7209, -0.427776
86941, -77235200, -256.8676, -0.428020
86942, -72963072, -257.0143, -0.428264
86943, -49295360, -257.1611, -0.428509
86944, -21676032, -257.3078, -0.428753
86945, -7085056, -257.4545, -0.428998
86946, -13971456, -257.6012, -0.429242
86947, -37192704, -257.7479, -0.429487
86948, -61010944, -257.8947, -0.429731
86949, -68516864, -258.0414, -0.429976
86950, -51993600, -258.1881, -0.430220
86951, -18117632, -258.3348, -0.430465
86952, 15249408, -258.4815, -0.430709
86953, 29018112, -258.6283, -0.430954
86954, 13947904, -258.7750, -0.431198
86955, -23542784, -258.9217, -0.431443
86956, -64366592, -259.0684, -0.431687
86957, -87005184, -259.2151, -0.431932
86958, -79333376, -259.3619, -0.432176
86959, -45305856, -259.5086, -0.432421
86960, -2692096, -259.6553, -0.432665
86961, 26936320, -259.8020, -0.432910
86962, 30316544, -259.9487, -0.433154
86963, 9844736, -260.0954, -0.433399
86964, -17989632, -260.2422, -0.433643
86965, -32209920, -260.3889, -0.433888
86966, -19507200, -260.5356, -0.434132
86967, 17932288, -260.6823, -0.434376
86968, 63412224, -260.8290, -0.434621
86969, 94892032, -260.9758, -0.434865
86970, 97161216, -261.1225, -0.435110
86971, 70107136, -261.2692, -0.435354
86972, 28469248, -261.4159, -0.435599
86973, -6663168, -261.5626, -0.435843
86974, -19653632, -261.7094, -0.436088
86975, -8683520, -261.8561, -0.436332
86976, 14002176, -262.0028, -0.436577
86977, 29930496, -262.1495, -0.436821
86978, 25608192, -262.2962, -0.437066
86979, 542720, -262.4430, -0.437310
86980, -32564224, -262.5897, -0.437555
86981, -55481344, -262.7364, -0.437799
86982, -55405568, -262.8831, -0.438044
86983, -32737280, -263.0298, -0.438288
86984, -1077248, -263.1765, -0.438533
86985, 20620288, -263.3233, -0.438777
86986, 19185664, -263.4700, -0.439022
86987, -4832256, -263.6167, -0.439266
86988, -37118976, -263.7634, -0.439511
86989, -57575424, -263.9101, -0.439755
86990, -51836928, -264.0569, -0.439999
86991, -19743744, -264.2036, -0.440244
86992, 24117248, -264.3503, -0.440488
86993, 58161152, -264.4970, -0.440733
86994, 65514496, -264.6437, -0.440977
86995, 43121664, -264.7905, -0.441222
86996, 3176448, -264.9372, -0.441466
86997, -33814528, -265.0839, -0.441711
86998, -50308096, -265.2306, -0.441955
86999, -40972288, -265.3773, -0.442200
87000, -14821376, -265.5241, -0.442444
87001, 10705920, -265.6708, -0.442689
87002, 20060160, -265.8175, -0.442933
87003, 8255488, -265.9642, -0.443178
87004, -16997376, -266.1109, -0.443422
87005, -40662016, -266.2576, -0.443667
87006, -49789952, -266.4044, -0.443911
87007, -41296896, -266.5511, -0.444156
87008, -23472128, -266.6978, -0.444400
87009, -10467328, -266.8445, -0.444645
87010, -13197312, -266.9912, -0.444889
87011, -32253952, -267.1380, -0.445134
87012, -57161728, -267.2847, -0.445378
87013, -72535040, -267.4314, -0.445622
87014, -67468288, -267.5781, -0.445867
87015, -42530816, -267.7248, -0.446111
87016, -10050560, -267.8716, -0.446356
87017, 12669952, -268.0183, -0.446600
87018, 13351936, -268.1650, -0.446845
87019, -7907328, -268.3117, -0.447089
87020, -38350848, -268.4584, -0.447334
87021, -59692032, -268.6052, -0.447578
87022, -58667008, -268.7519, -0.447823
87023, -34927616, -268.8986, -0.448067
87024, -1625088, -269.0453, -0.448312
87025, 21804032, -269.1920, -0.448556
87026, 20622336, -269.3388, -0.448801
87027, -6713344, -269.4855, -0.449045
87028, -47423488, -269.6322, -0.449290
87029, -81367040, -269.7789, -0.449534
87030, -92180480, -269.9256, -0.449779
87031, -76262400, -270.0723, -0.450023
87032, -44528640, -270.2191, -0.450268
87033, -15967232, -270.3658, -0.450512
87034, -6744064, -270.5125, -0.450757
87035, -21112832, -270.6592, -0.451001
87036, -49309696, -270.8059, -0.451246
87037, -73580544, -270.9527, -0.451490
87038, -78748672, -271.0994, -0.451734
87039, -61157376, -271.2461, -0.451979
87040, -30773248, -271.3928, -0.452223
87041, -5244928, -271.5395, -0.452468
87042, 605184, -271.6863, -0.452712
87043, -16300032, -271.8330, -0.452957
87044, -45224960, -271.9797, -0.453201
87045, -67653632, -272.1264, -0.453446
87046, -68023296, -272.2731, -0.453690
87047, -42916864, -272.4199, -0.453935
87048, -3379200, -272.5666, -0.454179
87049, 31102976, -272.7133, -0.454424
87050, 43558912, -272.8600, -0.454668
87051, 29204480, -273.0067, -0.454913
87052, -1730560, -273.1534, -0.455157
87053, -29668352, -273.3002, -0.455402
87054, -36642816, -273.4469, -0.455646
87055, -16362496, -273.5936, -0.455891
87056, 22332416, -273.7403, -0.456135
87057, 60512256, -273.8870, -0.456380
87058, 79777792, -274.0338, -0.456624
87059, 72388608, -274.1805, -0.456869
87060, 45186048, -274.3272, -0.457113
87061, 15194112, -274.4739, -0.457357
87062, -408576, -274.6206, -0.457602
87063, 5876736, -274.7674, -0.457846
87064, 27908096, -274.9141, -0.458091
87065, 49947648, -275.0608, -0.458335
87066, 56261632, -275.2075, -0.458580
87067, 40579072, -275.3542, -0.458824
87068, 9879552, -275.5010, -0.459069
87069, -19663872, -275.6477, -0.459313
87070, -32185344, -275.7944, -0.459558
87071, -21467136, -275.9411, -0.459802
87072, 5334016, -276.0878, -0.460047
87073, 31775744, -276.2345, -0.460291
87074, 41665536, -276.3813, -0.460536
87075, 28492800, -276.5280, -0.460780
87076, -724992, -276.6747, -0.461025
87077, -29445120, -276.8214, -0.461269
87078, -41141248, -276.9681, -0.461514
87079, -28890112, -277.1149, -0.461758
87080, 519168, -277.2616, -0.462003
87081, 30341120, -277.4083, -0.462247
87082, 43297792, -277.5550, -0.462492
87083, 31291392, -277.7017, -0.462736
87084, -147456, -277.8485, -0.462981
87085, -35151872, -277.9952, -0.463225
87086, -56558592, -278.1419, -0.463469
87087, -55459840, -278.2886, -0.463714
87088, -35796992, -278.4353, -0.463958
87089, -11497472, -278.5821, -0.464203
87090, 2018304, -278.7288, -0.464447
87091, -3104768, -278.8755, -0.464692
87092, -22842368, -279.0222, -0.464936
87093, -44125184, -279.1689, -0.465181
87094, -53032960, -279.3157, -0.465425
87095, -43393024, -279.4624, -0.465670
87096, -20615168, -279.6091, -0.465914
87097, 1503232, -279.7558, -0.466159
87098, 9118720, -279.9025, -0.466403
87099, -3179520, -280.0492, -0.466648
87100, -28850176, -280.1960, -0.466892
87101, -53027840, -280.3427, -0.467137
87102, -61279232, -280.4894, -0.467381
87103, -48339968, -280.6361, -0.467626
87104, -21639168, -280.7828, -0.467870
87105, 2616320, -280.9296, -0.468115
87106, 8685568, -281.0763, -0.468359
87107, -9445376, -281.2230, -0.468604
87108, -44151808, -281.3697, -0.468848
87109, -78013440, -281.5164, -0.469092
87110, -93330432, -281.6632, -0.469337
87111, -81955840, -281.8099, -0.469581
87112, -49833984, -281.9566, -0.469826
87113, -13646848, -282.1033, -0.470070
87114, 8529920, -282.2500, -0.470315
87115, 7256064, -282.3968, -0.470559
87116, -13294592, -282.5435, -0.470804
87117, -38168576, -282.6902, -0.471048
87118, -50582528, -282.8369, -0.471293
87119, -41799680, -282.9836, -0.471537
87120, -16194560, -283.1303, -0.471782
87121, 11375616, -283.2771, -0.472026
87122, 24353792, -283.4238, -0.472271
87123, 14256128, -283.5705, -0.472515
87124, -14221312, -283.7172, -0.472760
87125, -45783040, -283.8639, -0.473004
87126, -63293440, -284.0107, -0.473249
87127, -57678848, -284.1574, -0.473493
87128, -33198080, -284.3041, -0.473738
87129, -5022720, -284.4508, -0.473982
87130, 9505792, -284.5975, -0.474227
87131, 927744, -284.7443, -0.474471
87132, -26795008, -284.8910, -0.474715
87133, -58460160, -285.0377, -0.474960
87134, -76275712, -285.1844, -0.475204
87135, -70062080, -285.3311, -0.475449
87136, -43124736, -285.4779, -0.475693
87137, -10435584, -285.6246, -0.475938
87138, 9835520, -285.7713, -0.476182
87139, 6611968, -285.9180, -0.476427
87140, -17866752, -286.0647, -0.476671
87141, -49384448, -286.2115, -0.476916
87142, -69855232, -286.3582, -0.477160
87143, -67526656, -286.5049, -0.477405
87144, -43484160, -286.6516, -0.477649
87145, -10806272, -286.7983, -0.477894
87146, 13016064, -286.9450, -0.478138
87147, 15982592, -287.0918, -0.478383
87148, -1880064, -287.2385, -0.478627
87149, -28985344, -287.3852, -0.478872
87150, -49231872, -287.5319, -0.479116
87151, -51418112, -287.6786, -0.479361
87152, -35553280, -287.8254, -0.479605
87153, -12472320, -287.9721, -0.479850
87154, 2861056, -288.1188, -0.480094
87155, 343040, -288.2655, -0.480339
87156, -19309568, -288.4122, -0.480583
87157, -45086720, -288.5590, -0.480827
87158, -62279680, -288.7057, -0.481072
87159, -61222912, -288.8524, -0.481316
87160, -42961920, -288.9991, -0.481561
87161, -18525184, -289.1458, -0.481805
87162, -2242560, -289.2926, -0.482050
87163, -3095552, -289.4393, -0.482294
87164, -19226624, -289.5860, -0.482539
87165, -38893568, -289.7327, -0.482783
87166, -47361024, -289.8794, -0.483028
87167, -35700736, -290.0261, -0.483272
87168, -6345728, -290.1729, -0.483517
87169, 27890688, -290.3196, -0.483761
87170, 50821120, -290.4663, -0.484006
87171, 51855360, -290.6130, -0.484250
87172, 31772672, -290.7597, -0.484495
87173, 1955840, -290.9065, -0.484739
87174, -22417408, -291.0532, -0.484984
87175, -31210496, -291.1999, -0.485228
87176, -24986624, -291.3466, -0.485473
87177, -14182400, -291.4933, -0.485717
87178, -12301312, -291.6401, -0.485962
87179, -27165696, -291.7868, -0.486206
87180, -55462912, -291.9335, -0.486450
87181, -83935232, -292.0802, -0.486695
87182, -96661504, -292.2269, -0.486939
87183, -84315136, -292.3737, -0.487184
87184, -50015232, -292.5204, -0.487428
87185, -8286208, -292.6671, -0.487673
87186, 22435840, -292.8138, -0.487917
87187, 29611008, -292.9605, -0.488162
87188, 13186048, -293.1072, -0.488406
87189, -14689280, -293.2540, -0.488651
87190, -36662272, -293.4007, -0.488895
87191, -39867392, -293.5474, -0.489140
87192, -22855680, -293.6941, -0.489384
87193, 4065280, -293.8408, -0.489629
87194, 25112576, -293.9876, -0.489873
87195, 28143616, -294.1343, -0.490118
87196, 11366400, -294.2810, -0.490362
87197, -16143360, -294.4277, -0.490607
87198, -40192000, -294.5744, -0.490851
87199, -49906688, -294.7212, -0.491096
87200, -43813888, -294.8679, -0.491340
87201, -29996032, -295.0146, -0.491585
87202, -20400128, -295.1613, -0.491829
87203, -22867968, -295.3080, -0.492073
87204, -35873792, -295.4548, -0.492318
87205, -49284096, -295.6015, -0.492562
87206, -50818048, -295.7482, -0.492807
87207, -34354176, -295.8949, -0.493051
87208, -4940800, -296.0416, -0.493296
87209, 22814720, -296.1884, -0.493540
87210, 32461824, -296.3351, -0.493785
87211, 15287296, -296.4818, -0.494029
87212, -23763968, -296.6285, -0.494274
87213, -67533824, -296.7752, -0.494518
87214, -95010816, -296.9219, -0.494763
87215, -92252160, -297.0687, -0.495007
87216, -59890688, -297.2154, -0.495252
87217, -13017088, -297.3621, -0.495496
87218, 26564608, -297.5088, -0.495741
87219, 41561088, -297.6555, -0.495985
87220, 27768832, -297.8023, -0.496230
87221, -4537344, -297.9490, -0.496474
87222, -37000192, -298.0957, -0.496719
87223, -53557248, -298.2424, -0.496963
87224, -48977920, -298.3891, -0.497208
87225, -30864384, -298.5359, -0.497452
87226, -14277632, -298.6826, -0.497697
87227, -12337152, -298.8293, -0.497941
87228, -28344320, -298.9760, -0.498185
87229, -53950464, -299.1227, -0.498430
87230, -74278912, -299.2695, -0.498674
87231, -76840960, -299.4162, -0.498919
87232, -58939392, -299.5629, -0.499163
87233, -29212672, -299.7096, -0.499408
87234, -2493440, -299.8563, -0.499652
87235, 8931328, -300.0030, -0.499897
87236, 2436096, -300.1498, -0.500141
87237, -13665280, -300.2965, -0.500386
87238, -25421824, -300.4432, -0.500630
87239, -21958656, -300.5899, -0.500875
87240, -2414592, -300.7366, -0.501119
87241, 23094272, -300.8834, -0.501364
87242, 39172096, -301.0301, -0.501608
87243, 34221056, -301.1768, -0.501853
87244, 7613440, -301.3235, -0.502097
87245, -29333504, -301.4702, -0.502342
87246, -59297792, -301.6170, -0.502586
87247, -68493312, -301.7637, -0.502831
87248, -54372352, -301.9104, -0.503075
87249, -27046912, -302.0571, -0.503320
87250, -3551232, -302.2038, -0.503564
87251, 1817600, -302.3506, -0.503808
87252, -14426112, -302.4973, -0.504053
87253, -43073536, -302.6440, -0.504297
87254, -67570688, -302.7907, -0.504542
87255, -73537536, -302.9374, -0.504786
87256, -56974336, -303.0842, -0.505031
87257, -26455040, -303.2309, -0.505275
87258, 1890304, -303.3776, -0.505520
87259, 13690880, -303.5243, -0.505764
87260, 4539392, -303.6710, -0.506009
87261, -17623040, -303.8177, -0.506253
87262, -37289984, -303.9645, -0.506498
87263, -40504320, -304.1112, -0.506742
87264, -23017472, -304.2579, -0.506987
87265, 7244800, -304.4046, -0.507231
87266, 34830336, -304.5513, -0.507476
87267, 45780992, -304.6981, -0.507720
87268, 35772416, -304.8448, -0.507965
87269, 12630016, -304.9915, -0.508209
87270, -8263680, -305.1382, -0.508454
87271, -13015040, -305.2849, -0.508698
87272, 2537472, -305.4317, -0.508943
87273, 30176256, -305.5784, -0.509187
87274, 53834752, -305.7251, -0.509431
87275, 58744832, -305.8718, -0.509676
87276, 39967744, -306.0185, -0.509920
87277, 5410816, -306.1653, -0.510165
87278, -28390400, -306.3120, -0.510409
87279, -45345792, -306.4587, -0.510654
87280, -38559744, -306.6054, -0.510898
87281, -13855744, -306.7521, -0.511143
87282, 13845504, -306.8988, -0.511387
87283, 29112320, -307.0456, -0.511632
87284, 24557568, -307.1923, -0.511876
87285, 4543488, -307.3390, -0.512121
87286, -17971200, -307.4857, -0.512365
87287, -29402112, -307.6324, -0.512610
87288, -23581696, -307.7792, -0.512854
87289, -5156864, -307.9259, -0.513099
87290, 13537280, -308.0726, -0.513343
87291, 20194304, -308.2193, -0.513588
87292, 10149888, -308.3660, -0.513832
87293, -10628096, -308.5128, -0.514077
87294, -28988416, -308.6595, -0.514321
87295, -32450560, -308.8062, -0.514566
87296, -16814080, -308.9529, -0.514810
87297, 10999808, -309.0996, -0.515055
87298, 36621312, -309.2464, -0.515299
87299, 46294016, -309.3931, -0.515543
87300, 34679808, -309.5398, -0.515788
87301, 7799808, -309.6865, -0.516032
87302, -20569088, -309.8332, -0.516277
87303, -36954112, -309.9799, -0.516521
87304, -35954688, -310.1267, -0.516766
87305, -23132160, -310.2734, -0.517010
87306, -11328512, -310.4201, -0.517255
87307, -12567552, -310.5668, -0.517499
87308, -30369792, -310.7135, -0.517744
87309, -57119744, -310.8603, -0.517988
87310, -78199808, -311.0070, -0.518233
87311, -80613376, -311.1537, -0.518477
87312, -61102080, -311.3004, -0.518722
87313, -28907520, -311.4471, -0.518966
87314, -1335296, -311.5939, -0.519211
87315, 5580800, -311.7406, -0.519455
87316, -13872128, -311.8873, -0.519700
87317, -51501056, -312.0340, -0.519944
87318, -89199616, -312.1807, -0.520189
87319, -108470272, -312.3275, -0.520433
87320, -100222976, -312.4742, -0.520678
87321, -69458944, -312.6209, -0.520922
87322, -32304128, -312.7676, -0.521166
87323, -7119872, -312.9143, -0.521411
87324, -4704256, -313.0611, -0.521655
87325, -23013376, -313.2078, -0.521900
87326, -49158144, -313.3545, -0.522144
87327, -67304448, -313.5012, -0.522389
87328, -67786752, -313.6479, -0.522633
87329, -52187136, -313.7946, -0.522878
87330, -31616000, -313.9414, -0.523122
87331, -19416064, -314.0881, -0.523367
87332, -22772736, -314.2348, -0.523611
87333, -38243328, -314.3815, -0.523856
87334, -53868544, -314.5282, -0.524100
87335, -56585216, -314.6750, -0.524345
87336, -40485888, -314.8217, -0.524589
87337, -10953728, -314.9684, -0.524834
87338, 17907712, -315.1151, -0.525078
87339, 31196160, -315.2618, -0.525323
87340, 21918720, -315.4086, -0.525567
87341, -4599808, -315.5553, -0.525812
87342, -33313792, -315.7020, -0.526056
87343, -47691776, -315.8487, -0.526301
87344, -39005184, -315.9954, -0.526545
87345, -11359232, -316.1422, -0.526790
87346, 20443136, -316.2889, -0.527034
87347, 39050240, -316.4356, -0.527278
87348, 34157568, -316.5823, -0.527523
87349, 8170496, -316.7290, -0.527767
87350, -25234432, -316.8757, -0.528012
87351, -48786432, -317.0225, -0.528256
87352, -51152896, -317.1692, -0.528501
87353, -32980992, -317.3159, -0.528745
87354, -6115328, -317.4626, -0.528990
87355, 13403136, -317.6093, -0.529234
87356, 14482432, -317.7561, -0.529479
87357, -2971648, -317.9028, -0.529723
87358, -28417024, -318.0495, -0.529968
87359, -47067136, -318.1962, -0.530212
87360, -48464896, -318.3429, -0.530457
87361, -32263168, -318.4897, -0.530701
87362, -7954432, -318.6364, -0.530946
87363, 11101184, -318.7831, -0.531190
87364, 15686656, -318.9298, -0.531435
87365, 5995520, -319.0765, -0.531679
87366, -8902656, -319.2233, -0.531924
87367, -17004544, -319.3700, -0.532168
87368, -11063296, -319.5167, -0.532413
87369, 6635520, -319.6634, -0.532657
87370, 25338880, -319.8101, -0.532901
87371, 32191488, -319.9568, -0.533146
87372, 20165632, -320.1036, -0.533390
87373, -7179264, -320.2503, -0.533635
87374, -37039104, -320.3970, -0.533879
87375, -54184960, -320.5437, -0.534124
87376, -49439744, -320.6904, -0.534368
87377, -24927232, -320.8372, -0.534613
87378, 6978560, -320.9839, -0.534857
87379, 30453760, -321.1306, -0.535102
87380, 34942976, -321.2773, -0.535346
87381, 20839424, -321.4240, -0.535591
87382, -1097728, -321.5708, -0.535835
87383, -16219136, -321.7175, -0.536080
87384, -14577664, -321.8642, -0.536324
87385, 3305472, -322.0109, -0.536569
87386, 26833920, -322.1576, -0.536813
87387, 41617408, -322.3044, -0.537058
87388, 38011904, -322.4511, -0.537302
87389, 16945152, -322.5978, -0.537547
87390, -10347520, -322.7445, -0.537791
87391, -28574720, -322.8912, -0.538036
87392, -27029504, -323.0380, -0.538280
87393, -5734400, -323.1847, -0.538524
87394, 24433664, -323.3314, -0.538769
87395, 47675392, -323.4781, -0.539013
87396, 51865600, -323.6248, -0.539258
87397, 34988032, -323.7715, -0.539502
87398, 5856256, -323.9183, -0.539747
87399, -21097472, -324.0650, -0.539991
87400, -33840128, -324.2117, -0.540236
87401, -28928000, -324.3584, -0.540480
87402, -12466176, -324.5051, -0.540725
87403, 4434944, -324.6519, -0.540969
87404, 12781568, -324.7986, -0.541214
87405, 10992640, -324.9453, -0.541458
87406, 5284864, -325.0920, -0.541703
87407, 4993024, -325.2387, -0.541947
87408, 15859712, -325.3855, -0.542192
87409, 35512320, -325.5322, -0.542436
87410, 54071296, -325.6789, -0.542681
87411, 59704320, -325.8256, -0.542925
87412, 45912064, -325.9723, -0.543170
87413, 16128000, -326.1191, -0.543414
87414, -17288192, -326.2658, -0.543659
87415, -39361536, -326.4125, -0.543903
87416, -40653824, -326.5592, -0.544148
87417, -22587392, -326.7059, -0.544392
87418, 3192832, -326.8526, -0.544636
87419, 21213184, -326.9994, -0.544881
87420, 20763648, -327.1461, -0.545125
87421, 1844224, -327.2928, -0.545370
87422, -24921088, -327.4395, -0.545614
87423, -44396544, -327.5862, -0.545859
87424, -45577216, -327.7330, -0.546103
87425, -27862016, -327.8797, -0.546348
87426, -1370112, -328.0264, -0.546592
87427, 18871296, -328.1731, -0.546837
87428, 21516288, -328.3198, -0.547081
87429, 5366784, -328.4666, -0.547326
87430, -19980288, -328.6133, -0.547570
87431, -39644160, -328.7600, -0.547815
87432, -41927680, -328.9067, -0.548059
87433, -24903680, -329.0534, -0.548304
87434, 2635776, -329.2002, -0.548548
87435, 26339328, -329.3469, -0.548793
87436, 34498560, -329.4936, -0.549037
87437, 24549376, -329.6403, -0.549282
87438, 4124672, -329.7870, -0.549526
87439, -13880320, -329.9338, -0.549771
87440, -19256320, -330.0805, -0.550015
87441, -10722304, -330.2272, -0.550259
87442, 3230720, -330.3739, -0.550504
87443, 9457664, -330.5206, -0.550748
87444, -1731584, -330.6673, -0.550993
87445, -30205952, -330.8141, -0.551237
87446, -65197056, -330.9608, -0.551482
87447, -90664960, -331.1075, -0.551726
87448, -93908992, -331.2542, -0.551971
87449, -72609792, -331.4009, -0.552215
87450, -36340736, -331.5477, -0.552460
87451, -1676288, -331.6944, -0.552704
87452, 16365568, -331.8411, -0.552949
87453, 11824128, -331.9878, -0.553193
87454, -9828352, -332.1345, -0.553438
87455, -35532800, -332.2813, -0.553682
87456, -52283392, -332.4280, -0.553927
87457, -54133760, -332.5747, -0.554171
87458, -44638208, -332.7214, -0.554416
87459, -33598464, -332.8681, -0.554660
87460, -30340096, -333.0149, -0.554905
87461, -37684224, -333.1616, -0.555149
87462, -50242560, -333.3083, -0.555394
87463, -57993216, -333.4550, -0.555638
87464, -52867072, -333.6017, -0.555882
87465, -34256896, -333.7484, -0.556127
87466, -10019840, -333.8952, -0.556371
87467, 7784448, -334.0419, -0.556616
87468, 9949184, -334.1886, -0.556860
87469, -4215808, -334.3353, -0.557105
87470, -26068992, -334.4820, -0.557349
87471, -42307584, -334.6288, -0.557594
87472, -42546176, -334.7755, -0.557838
87473, -25415680, -334.9222, -0.558083
87474, 406528, -335.0689, -0.558327
87475, 20941824, -335.2156, -0.558572
87476, 24783872, -335.3624, -0.558816
87477, 9636864, -335.5091, -0.559061
87478, -16260096, -335.6558, -0.559305
87479, -38671360, -335.8025, -0.559550
87480, -45291520, -335.9492, -0.559794
87481, -32561152, -336.0960, -0.560039
87482, -7513088, -336.2427, -0.560283
87483, 16378880, -336.3894, -0.560528
87484, 26878976, -336.5361, -0.560772
87485, 19779584, -336.6828, -0.561017
87486, 923648, -336.8295, -0.561261
87487, -17616896, -336.9763, -0.561506
87488, -24859648, -337.1230, -0.561750
87489, -17383424, -337.2697, -0.561994
87490, -1134592, -337.4164, -0.562239
87491, 12448768, -337.5631, -0.562483
87492, 13664256, -337.7099, -0.562728
87493, 750592, -337.8566, -0.562972
87494, -18683904, -338.0033, -0.563217
87495, -31991808, -338.1500, -0.563461
87496, -29104128, -338.2967, -0.563706
87497, -8963072, -338.4435, -0.563950
87498, 19123200, -338.5902, -0.564195
87499, 40197120, -338.7369, -0.564439
87500, 41889792, -338.8836, -0.564684
87501, 21534720, -339.0303, -0.564928
87502, -11983872, -339.1771, -0.565173
87503, -42820608, -339.3238, -0.565417
87504, -56696832, -339.4705, -0.565662
87505, -48634880, -339.6172, -0.565906
87506, -25507840, -339.7639, -0.566151
87507, -1974272, -339.9107, -0.566395
87508, 7897088, -340.0574, -0.566640
87509, -1399808, -340.2041, -0.566884
87510, -23790592, -340.3508, -0.567129
87511, -45191168, -340.4975, -0.567373
87512, -51642368, -340.6442, -0.567617
87513, -37345280, -340.7910, -0.567862
87514, -8034304, -340.9377, -0.568106
87515, 22198272, -341.0844, -0.568351
87516, 38789120, -341.2311, -0.568595
87517, 34792448, -341.3778, -0.568840
87518, 14597120, -341.5246, -0.569084
87519, -8775680, -341.6713, -0.569329
87520, -21192704, -341.8180, -0.569573
87521, -15394816, -341.9647, -0.569818
87522, 5049344, -342.1114, -0.570062
87523, 28021760, -342.2582, -0.570307
87524, 39930880, -342.4049, -0.570551
87525, 33486848, -342.5516, -0.570796
87526, 11715584, -342.6983, -0.571040
87527, -13970432, -342.8450, -0.571285
87528, -30448640, -342.9918, -0.571529
87529, -30337024, -343.1385, -0.571774
87530, -15978496, -343.2852, -0.572018
87531, 2281472, -343.4319, -0.572263
87532, 12392448, -343.5786, -0.572507
87533, 7694336, -343.7253, -0.572752
87534, -9287680, -343.8721, -0.572996
87535, -28544000, -344.0188, -0.573241
87536, -38650880, -344.1655, -0.573485
87537, -33629184, -344.3122, -0.573729
87538, -16547840, -344.4589, -0.573974
87539, 2195456, -344.6057, -0.574218
87540, 10873856, -344.7524, -0.574463
87541, 3165184, -344.8991, -0.574707
87542, -18260992, -345.0458, -0.574952
87543, -43358208, -345.1925, -0.575196
87544, -60459008, -345.3393, -0.575441
87545, -62778368, -345.4860, -0.575685
87546, -51871744, -345.6327, -0.575930
87547, -36121600, -345.7794, -0.576174
87548, -25310208, -345.9261, -0.576419
87549, -24599552, -346.0729, -0.576663
87550, -31543296, -346.2196, -0.576908
87551, -37884928, -346.3663, -0.577152
87552, -34985984, -346.5130, -0.577397
87553, -19550208, -346.6597, -0.577641
87554, 3892224, -346.8065, -0.577886
87555, 25313280, -346.9532, -0.578130
87556, 34987008, -347.0999, -0.578375
87557, 29314048, -347.2466, -0.578619
87558, 13127680, -347.3933, -0.578864
87559, -2995200, -347.5400, -0.579108
87560, -8935424, -347.6868, -0.579352
87561, -1093632, -347.8335, -0.579597
87562, 15292416, -347.9802, -0.579841
87563, 29076480, -348.1269, -0.580086
87564, 29740032, -348.2736, -0.580330
87565, 13761536, -348.4204, -0.580575
87566, -12979200, -348.5671, -0.580819
87567, -38275072, -348.7138, -0.581064
87568, -50489344, -348.8605, -0.581308
87569, -45304832, -349.0072, -0.581553
87570, -28381184, -349.1540, -0.581797
87571, -12244992, -349.3007, -0.582042
87572, -9102336, -349.4474, -0.582286
87573, -23628800, -349.5941, -0.582531
87574, -49916928, -349.7408, -0.582775
87575, -74431488, -349.8876, -0.583020
87576, -83381248, -350.0343, -0.583264
87577, -70408192, -350.1810, -0.583509
87578, -40244224, -350.3277, -0.583753
87579, -6260736, -350.4744, -0.583998
87580, 16705536, -350.6211, -0.584242
87581, 20214784, -350.7679, -0.584487
87582, 6369280, -350.9146, -0.584731
87583, -13989888, -351.0613, -0.584975
87584, -27875328, -351.2080, -0.585220
87585, -27639808, -351.3547, -0.585464
87586, -15048704, -351.5015, -0.585709
87587, 337920, -351.6482, -0.585953
87588, 7393280, -351.7949, -0.586198
87589, 478208, -351.9416, -0.586442
87590, -16880640, -352.0883, -0.586687
87591, -33909760, -352.2351, -0.586931
87592, -38975488, -352.3818, -0.587176
87593, -26673152, -352.5285, -0.587420
87594, -1382400, -352.6752, -0.587665
87595, 24884224, -352.8219, -0.587909
87596, 39190528, -352.9687, -0.588154
87597, 35041280, -353.1154, -0.588398
87598, 16151552, -353.2621, -0.588643
87599, -5681152, -353.4088, -0.588887
87600, -17400832, -353.5555, -0.589132
87601, -12298240, -353.7022, -0.589376
87602, 6026240, -353.8490, -0.589621
87603, 25707520, -353.9957, -0.589865
87604, 33533952, -354.1424, -0.590110
87605, 22807552, -354.2891, -0.590354
87606, -2443264, -354.4358, -0.590599
87607, -29371392, -354.5826, -0.590843
87608, -43346944, -354.7293, -0.591087
87609, -36146176, -354.8760, -0.591332
87610, -10639360, -355.0227, -0.591576
87611, 20712448, -355.1694, -0.591821
87612, 42704896, -355.3162, -0.592065
87613, 45706240, -355.4629, -0.592310
87614, 30746624, -355.6096, -0.592554
87615, 8537088, -355.7563, -0.592799
87616, -6921216, -355.9030, -0.593043
87617, -6414336, -356.0498, -0.593288
87618, 9355264, -356.1965, -0.593532
87619, 30486528, -356.3432, -0.593777
87620, 43890688, -356.4899, -0.594021
87621, 41065472, -356.6366, -0.594266
87622, 23054336, -356.7834, -0.594510
87623, -236544, -356.9301, -0.594755
87624, -15884288, -357.0768, -0.594999
87625, -15471616, -357.2235, -0.595244
87626, 156672, -357.3702, -0.595488
87627, 21665792, -357.5169, -0.595733
87628, 37003264, -357.6637, -0.595977
87629, 38704128, -357.8104, -0.596222
87630, 28303360, -357.9571, -0.596466
87631, 15220736, -358.1038, -0.596710
87632, 10720256, -358.2505, -0.596955
87633, 20587520, -358.3973, -0.597199
87634, 40960000, -358.5440, -0.597444
87635, 59976704, -358.6907, -0.597688
87636, 64471040, -358.8374, -0.597933
87637, 47898624, -358.9841, -0.598177
87638, 14803968, -359.1309, -0.598422
87639, -20947968, -359.2776, -0.598666
87640, -43427840, -359.4243, -0.598911
87641, -43345920, -359.5710, -0.599155
87642, -23276544, -359.7177, -0.599400
87643, 3707904, -359.8645, -0.599644
87644, 21337088, -360.0112, -0.599889
87645, 19333120, -360.1579, -0.600133
87646, -717824, -360.3046, -0.600378
87647, -26221568, -360.4513, -0.600622
87648, -40742912, -360.5980, -0.600867
87649, -33524736, -360.7448, -0.601111
87650, -5956608, -360.8915, -0.601356
87651, 28709888, -361.0382, -0.601600
87652, 52321280, -361.1849, -0.601845
87653, 51605504, -361.3316, -0.602089
87654, 25350144, -361.4784, -0.602333
87655, -15037440, -361.6251, -0.602578
87656, -51836928, -361.7718, -0.602822
87657, -70605824, -361.9185, -0.603067
87658, -67670016, -362.0652, -0.603311
87659, -51353600, -362.2120, -0.603556
87660, -36400128, -362.3587, -0.603800
87661, -34903040, -362.5054, -0.604045
87662, -49009664, -362.6521, -0.604289
87663, -69613568, -362.7988, -0.604534
87664, -81758208, -362.9456, -0.604778
87665, -73618432, -363.0923, -0.605023
87666, -43866112, -363.2390, -0.605267
87667, -3122176, -363.3857, -0.605512
87668, 31421440, -363.5324, -0.605756
87669, 45230080, -363.6792, -0.606001
87670, 34339840, -363.8259, -0.606245
87671, 7517184, -363.9726, -0.606490
87672, -18554880, -364.1193, -0.606734
87673, -28367872, -364.2660, -0.606979
87674, -15904768, -364.4127, -0.607223
87675, 12350464, -364.5595, -0.607468
87676, 41268224, -364.7062, -0.607712
87677, 55483392, -364.8529, -0.607957
87678, 47635456, -364.9996, -0.608201
87679, 21934080, -365.1463, -0.608445
87680, -8706048, -365.2931, -0.608690
87681, -30085120, -365.4398, -0.608934
87682, -34370560, -365.5865, -0.609179
87683, -23729152, -365.7332, -0.609423
87684, -8177664, -365.8799, -0.609668
87685, 799744, -366.0267, -0.609912
87686, -3040256, -366.1734, -0.610157
87687, -17553408, -366.3201, -0.610401
87688, -34180096, -366.4668, -0.610646
87689, -43593728, -366.6135, -0.610890
87690, -41436160, -366.7603, -0.611135
87691, -30657536, -366.9070, -0.611379
87692, -19188736, -367.0537, -0.611624
87693, -14528512, -367.2004, -0.611868
87694, -18736128, -367.3471, -0.612113
87695, -26969088, -367.4938, -0.612357
87696, -30561280, -367.6406, -0.612602
87697, -22738944, -367.7873, -0.612846
87698, -3456000, -367.9340, -0.613091
87699, 19757056, -368.0807, -0.613335
87700, 35629056, -368.2274, -0.613580
87701, 35540992, -368.3742, -0.613824
87702, 18729984, -368.5209, -0.614068
87703, -6867968, -368.6676, -0.614313
87704, -28775424, -368.8143, -0.614557
87705, -36826112, -368.9610, -0.614802
87706, -28804096, -369.1078, -0.615046
87707, -11535360, -369.2545, -0.615291
87708, 3206144, -369.4012, -0.615535
87709, 5670912, -369.5479, -0.615780
87710, -6136832, -369.6946, -0.616024
87711, -25298944, -369.8414, -0.616269
87712, -40146944, -369.9881, -0.616513
87713, -41342976, -370.1348, -0.616758
87714, -27709440, -370.2815, -0.617002
87715, -7310336, -370.4282, -0.617247
87716, 6958080, -370.5749, -0.617491
87717, 4822016, -370.7217, -0.617736
87718, -15185920, -370.8684, -0.617980
87719, -44432384, -371.0151, -0.618225
87720, -68669440, -371.1618, -0.618469
87721, -75822080, -371.3085, -0.618714
87722, -62667776, -371.4553, -0.618958
87723, -36595712, -371.6020, -0.619203
87724, -11387904, -371.7487, -0.619447
87725, 569344, -371.8954, -0.619691
87726, -4773888, -372.0421, -0.619936
87727, -21014528, -372.1889, -0.620180
87728, -35176448, -372.3356, -0.620425
87729, -35335168, -372.4823, -0.620669
87730, -17582080, -372.6290, -0.620914
87731, 11697152, -372.7757, -0.621158
87732, 39510016, -372.9225, -0.621403
87733, 53738496, -373.0692, -0.621647
87734, 50042880, -373.2159, -0.621892
87735, 34155520, -373.3626, -0.622136
87736, 18216960, -373.5093, -0.622381
87737, 13332480, -373.6561, -0.622625
87738, 22732800, -373.8028, -0.622870
87739, 39622656, -373.9495, -0.623114
87740, 51103744, -374.0962, -0.623359
87741, 45955072, -374.2429, -0.623603
87742, 21778432, -374.3896, -0.623848
87743, -12741632, -374.5364, -0.624092
87744, -41976832, -374.6831, -0.624337
87745, -51680256, -374.8298, -0.624581
87746, -36895744, -374.9765, -0.624826
87747, -4920320, -375.1232, -0.625070
87748, 28432384, -375.2700, -0.625315
87749, 47265792, -375.4167, -0.625559
87750, 44045312, -375.5634, -0.625803
87751, 23378944, -375.7101, -0.626048
87752, -962560, -375.8568, -0.626292
87753, -14057472, -376.0036, -0.626537
87754, -8307712, -376.1503, -0.626781
87755, 12375040, -376.2970, -0.627026
87756, 35014656, -376.4437, -0.627270
87757, 45176832, -376.5904, -0.627515
87758, 35387392, -376.7372, -0.627759
87759, 9543680, -376.8839, -0.628004
87760, -19152896, -377.0306, -0.628248
87761, -35565568, -377.1773, -0.628493
87762, -31082496, -377.3240, -0.628737
87763, -8436736, -377.4707, -0.628982
87764, 19804160, -377.6175, -0.629226
87765, 38154240, -377.7642, -0.629471
87766, 36578304, -377.9109, -0.629715
87767, 15688704, -378.0576, -0.629960
87768, -14034944, -378.2043, -0.630204
87769, -38342656, -378.3511, -0.630449
87770, -47028224, -378.4978, -0.630693
87771, -39048192, -378.6445, -0.630938
87772, -22207488, -378.7912, -0.631182
87773, -7896064, -378.9379, -0.631426
87774, -4142080, -379.0847, -0.631671
87775, -11110400, -379.2314, -0.631915
87776, -21539840, -379.3781, -0.632160
87777, -25640960, -379.5248, -0.632404
87778, -17345536, -379.6715, -0.632649
87779, 1902592, -379.8183, -0.632893
87780, 24065024, -379.9650, -0.633138
87781, 39450624, -380.1117, -0.633382
87782, 42610688, -380.2584, -0.633627
87783, 35507200, -380.4051, -0.633871
87784, 26006528, -380.5518, -0.634116
87785, 22614016, -380.6986, -0.634360
87786, 28712960, -380.8453, -0.634605
87787, 39955456, -380.9920, -0.634849
87788, 46593024, -381.1387, -0.635094
87789, 39520256, -381.2854, -0.635338
87790, 16481280, -381.4322, -0.635583
87791, -15428608, -381.5789, -0.635827
87792, -42765312, -381.7256, -0.636072
87793, -52816896, -381.8723, -0.636316
87794, -40870912, -382.0190, -0.636561
87795, -13414400, -382.1658, -0.636805
87796, 14791680, -382.3125, -0.637050
87797, 28397568, -382.4592, -0.637294
87798, 19778560, -382.6059, -0.637538
87799, -6643712, -382.7526, -0.637783
87800, -36572160, -382.8994, -0.638027
87801, -53395456, -383.0461, -0.638272
87802, -47080448, -383.1928, -0.638516
87803, -19490816, -383.3395, -0.638761
87804, 16730112, -383.4862, -0.639005
87805, 45071360, -383.6330, -0.639250
87806, 53981184, -383.7797, -0.639494
87807, 42743808, -383.9264, -0.639739
87808, 21245952, -384.0731, -0.639983
87809, 3913728, -384.2198, -0.640228
87810, 1361920, -384.3665, -0.640472
87811, 14478336, -384.5133, -0.640717
87812, 34205696, -384.6600, -0.640961
87813, 47008768, -384.8067, -0.641206
87814, 42774528, -384.9534, -0.641450
87815, 20646912, -385.1001, -0.641695
87816, -10481664, -385.2469, -0.641939
87817, -36956160, -385.3936, -0.642184
87818, -47856640, -385.5403, -0.642428
87819, -40724480, -385.6870, -0.642673
87820, -22330368, -385.8337, -0.642917
87821, -4252672, -385.9805, -0.643161
87822, 3987456, -386.1272, -0.643406
87823, 186368, -386.2739, -0.643650
87824, -9901056, -386.4206, -0.643895
87825, -16733184, -386.5673, -0.644139
87826, -13327360, -386.7141, -0.644384
87827, 101376, -386.8608, -0.644628
87828, 16024576, -387.0075, -0.644873
87829, 24085504, -387.1542, -0.645117
87830, 17536000, -387.3009, -0.645362
87831, -2268160, -387.4476, -0.645606
87832, -26033152, -387.5944, -0.645851
87833, -41383936, -387.7411, -0.646095
87834, -39692288, -387.8878, -0.646340
87835, -20956160, -388.0345, -0.646584
87836, 6061056, -388.1812, -0.646829
87837, 28531712, -388.3280, -0.647073
87838, 36430848, -388.4747, -0.647318
87839, 27688960, -388.6214, -0.647562
87840, 8805376, -388.7681, -0.647807
87841, -9281536, -388.9148, -0.648051
87842, -17558528, -389.0616, -0.648296
87843, -13796352, -389.2083, -0.648540
87844, -3212288, -389.3550, -0.648784
87845, 5286912, -389.5017, -0.649029
87846, 4847616, -389.6484, -0.649273
87847, -5127168, -389.7952, -0.649518
87848, -18821120, -389.9419, -0.649762
87849, -27911168, -390.0886, -0.650007
87850, -27084800, -390.2353, -0.650251
87851, -17690624, -390.3820, -0.650496
87852, -7207936, -390.5288, -0.650740
87853, -4742144, -390.6755, -0.650985
87854, -15225856, -390.8222, -0.651229
87855, -35867648, -390.9689, -0.651474
87856, -57149440, -391.1156, -0.651718
87857, -67963904, -391.2623, -0.651963
87858, -62008320, -391.4091, -0.652207
87859, -41651200, -391.5558, -0.652452
87860, -16910336, -391.7025, -0.652696
87861, 30720, -391.8492, -0.652941
87862, 1698816, -391.9959, -0.653185
87863, -10387456, -392.1427, -0.653430
87864, -26565632, -392.2894, -0.653674
87865, -34620416, -392.4361, -0.653919
87866, -26958848, -392.5828, -0.654163
87867, -5208064, -392.7295, -0.654408
87868, 20474880, -392.8763, -0.654652
87869, 37098496, -393.0230, -0.654896
87870, 36277248, -393.1697, -0.655141
87871, 19147776, -393.3164, -0.655385
87872, -4176896, -393.4631, -0.655630
87873, -20407296, -393.6099, -0.655874
87874, -20862976, -393.7566, -0.656119
87875, -6769664, -393.9033, -0.656363
87876, 11080704, -394.0500, -0.656608
87877, 18283520, -394.1967, -0.656852
87878, 5130240, -394.3434, -0.657097
87879, -27394048, -394.4902, -0.657341
87880, -67374080, -394.6369, -0.657586
87881, -97748992, -394.7836, -0.657830
87882, -105036800, -394.9303, -0.658075
87883, -86248448, -395.0770, -0.658319
87884, -50247680, -395.2238, -0.658564
87885, -12916736, -395.3705, -0.658808
87886, 11143168, -395.5172, -0.659053
87887, 15766528, -395.6639, -0.659297
87888, 5417984, -395.8106, -0.659542
87889, -8508416, -395.9574, -0.659786
87890, -14926848, -396.1041, -0.660031
87891, -9515008, -396.2508, -0.660275
87892, 3236864, -396.3975, -0.660519
87893, 13408256, -396.5442, -0.660764
87894, 12234752, -396.6910, -0.661008
87895, -2130944, -396.8377, -0.661253
87896, -23172096, -396.9844, -0.661497
87897, -39714816, -397.1311, -0.661742
87898, -42605568, -397.2778, -0.661986
87899, -30350336, -397.4245, -0.662231
87900, -10310656, -397.5713, -0.662475
87901, 5314560, -397.7180, -0.662720
87902, 6467584, -397.8647, -0.662964
87903, -8904704, -398.0114, -0.663209
87904, -33526784, -398.1581, -0.663453
87905, -54815744, -398.3049, -0.663698
87906, -61991936, -398.4516, -0.663942
87907, -52161536, -398.5983, -0.664187
87908, -31861760, -398.7450, -0.664431
87909, -13170688, -398.8917, -0.664676
87910, -6624256, -399.0385, -0.664920
87911, -15055872, -399.1852, -0.665165
87912, -31922176, -399.3319, -0.665409
87913, -45119488, -399.4786, -0.665654
87914, -44100608, -399.6253, -0.665898
87915, -26186752, -399.7721, -0.666142
87916, 1583104, -399.9188, -0.666387
87917, 26157056, -400.0655, -0.666631
87918, 35622912, -400.2122, -0.666876
87919, 25747456, -400.3589, -0.667120
87920, 2171904, -400.5057, -0.667365
87921, -22947840, -400.6524, -0.667609
87922, -37896192, -400.7991, -0.667854
87923, -37914624, -400.9458, -0.668098
87924, -27597824, -401.0925, -0.668343
87925, -17811456, -401.2392, -0.668587
87926, -19020800, -401.3860, -0.668832
87927, -34908160, -401.5327, -0.669076
87928, -60002304, -401.6794, -0.669321
87929, -82661376, -401.8261, -0.669565
87930, -91663360, -401.9728, -0.669810
87931, -82566144, -402.1196, -0.670054
87932, -60193792, -402.2663, -0.670299
87933, -35836928, -402.4130, -0.670543
87934, -20855808, -402.5597, -0.670788
87935, -20411392, -402.7064, -0.671032
87936, -30924800, -402.8532, -0.671277
87937, -42651648, -402.9999, -0.671521
87938, -45754368, -403.1466, -0.671766
87939, -36239360, -403.2933, -0.672010
87940, -18243584, -403.4400, -0.672254
87941, -1374208, -403.5868, -0.672499
87942, 5255168, -403.7335, -0.672743
87943, -1310720, -403.8802, -0.672988
87944, -15963136, -404.0269, -0.673232
87945, -28550144, -404.1736, -0.673477
87946, -30096384, -404.3203, -0.673721
87947, -18485248, -404.4671, -0.673966
87948, -147456, -404.6138, -0.674210
87949, 13406208, -404.7605, -0.674455
87950, 12332032, -404.9072, -0.674699
87951, -5434368, -405.0539, -0.674944
87952, -32321536, -405.2007, -0.675188
87953, -54796288, -405.3474, -0.675433
87954, -60645376, -405.4941, -0.675677
87955, -45817856, -405.6408, -0.675922
87956, -16952320, -405.7875, -0.676166
87957, 11924480, -405.9343, -0.676411
87958, 26737664, -406.0810, -0.676655
87959, 20685824, -406.2277, -0.676900
87960, -2483200, -406.3744, -0.677144
87961, -30997504, -406.5211, -0.677389
87962, -51826688, -406.6679, -0.677633
87963, -57789440, -406.8146, -0.677877
87964, -50970624, -406.9613, -0.678122
87965, -40616960, -407.1080, -0.678366
87966, -36897792, -407.2547, -0.678611
87967, -44314624, -407.4015, -0.678855
87968, -58696704, -407.5482, -0.679100
87969, -69596160, -407.6949, -0.679344
87970, -66682880, -407.8416, -0.679589
87971, -46352384, -407.9883, -0.679833
87972, -14587904, -408.1350, -0.680078
87973, 15753216, -408.2818, -0.680322
87974, 31814656, -408.4285, -0.680567
87975, 27871232, -408.5752, -0.680811
87976, 8640512, -408.7219, -0.681056
87977, -13260800, -408.8686, -0.681300
87978, -24341504, -409.0154, -0.681545
87979, -17842176, -409.1621, -0.681789
87980, 2376704, -409.3088, -0.682034
87981, 23906304, -409.4555, -0.682278
87982, 32681984, -409.6022, -0.682523
87983, 20888576, -409.7490, -0.682767
87984, -8545280, -409.8957, -0.683012
87985, -43351040, -410.0424, -0.683256
87986, -68384768, -410.1891, -0.683500
87987, -73559040, -410.3358, -0.683745
87988, -58857472, -410.4826, -0.683989
87989, -33792000, -410.6293, -0.684234
87990, -11782144, -410.7760, -0.684478
87991, -2791424, -410.9227, -0.684723
87992, -8349696, -411.0694, -0.684967
87993, -21626880, -411.2161, -0.685212
87994, -32221184, -411.3629, -0.685456
87995, -32654336, -411.5096, -0.685701
87996, -22693888, -411.6563, -0.685945
87997, -9044992, -411.8030, -0.686190
87998, -764928, -411.9497, -0.686434
87999, -3301376, -412.0965, -0.686679
88000, -14845952, -412.2432, -0.686923
88001, -27254784, -412.3899, -0.687168
88002, -31021056, -412.5366, -0.687412
88003, -21342208, -412.6833, -0.687657
88004, -1575936, -412.8301, -0.687901
88005, 18095104, -412.9768, -0.688146
88006, 26181632, -413.1235, -0.688390
88007, 16462848, -413.2702, -0.688635
88008, -8157184, -413.4169, -0.688879
88009, -36850688, -413.5637, -0.689124
88010, -56513536, -413.7104, -0.689368
88011, -58748928, -413.8571, -0.689612
88012, -44247040, -414.0038, -0.689857
88013, -22111232, -414.1505, -0.690101
88014, -4559872, -414.2972, -0.690346
88015, -30720, -414.4440, -0.690590
88016, -8631296, -414.5907, -0.690835
88017, -22465536, -414.7374, -0.691079
88018, -30563328, -414.8841, -0.691324
88019, -25505792, -415.0308, -0.691568
88020, -7875584, -415.1776, -0.691813
88021, 14017536, -415.3243, -0.692057
88022, 28963840, -415.4710, -0.692302
88023, 29390848, -415.6177, -0.692546
88024, 15826944, -415.7644, -0.692791
88025, -3293184, -415.9112, -0.693035
88026, -16366592, -416.0579, -0.693280
88027, -15159296, -416.2046, -0.693524
88028, 599040, -416.3513, -0.693769
88029, 23173120, -416.4980, -0.694013
88030, 41290752, -416.6448, -0.694258
88031, 46518272, -416.7915, -0.694502
88032, 37866496, -416.9382, -0.694747
88033, 22036480, -417.0849, -0.694991
88034, 9268224, -417.2316, -0.695235
88035, 7291904, -417.3784, -0.695480
88036, 16921600, -417.5251, -0.695724
88037, 31807488, -417.6718, -0.695969
88038, 42405888, -417.8185, -0.696213
88039, 41725952, -417.9652, -0.696458
88040, 29460480, -418.1119, -0.696702
88041, 12050432, -418.2587, -0.696947
88042, -1276928, -418.4054, -0.697191
88043, -4118528, -418.5521, -0.697436
88044, 3235840, -418.6988, -0.697680
88045, 13979648, -418.8455, -0.697925
88046, 18925568, -418.9923, -0.698169
88047, 12165120, -419.1390, -0.698414
88048, -5145600, -419.2857, -0.698658
88049, -25150464, -419.4324, -0.698903
88050, -37659648, -419.5791, -0.699147
88051, -36015104, -419.7259, -0.699392
88052, -21016576, -419.8726, -0.699636
88053, -588800, -420.0193, -0.699881
88054, 14669824, -420.1660, -0.700125
88055, 17522688, -420.3127, -0.700370
88056, 8202240, -420.4595, -0.700614
88057, -5753856, -420.6062, -0.700859
88058, -13890560, -420.7529, -0.701103
88059, -8884224, -420.8996, -0.701347
88060, 9208832, -421.0463, -0.701592
88061, 32957440, -421.1930, -0.701836
88062, 51764224, -421.3398, -0.702081
88063, 57828352, -421.4865, -0.702325
88064, 50388992, -421.6332, -0.702570
88065, 35825664, -421.7799, -0.702814
88066, 23618560, -421.9266, -0.703059
88067, 20604928, -422.0734, -0.703303
88068, 26927104, -422.2201, -0.703548
88069, 36082688, -422.3668, -0.703792
88070, 39031808, -422.5135, -0.704037
88071, 29917184, -422.6602, -0.704281
88072, 10010624, -422.8070, -0.704526
88073, -12517376, -422.9537, -0.704770
88074, -26937344, -423.1004, -0.705015
88075, -25918464, -423.2471, -0.705259
88076, -9690112, -423.3938, -0.705504
88077, 14005248, -423.5406, -0.705748
88078, 34154496, -423.6873, -0.705993
88079, 42416128, -423.8340, -0.706237
88080, 37357568, -423.9807, -0.706482
88081, 24590336, -424.1274, -0.706726
88082, 12829696, -424.2741, -0.706970
88083, 8334336, -424.4209, -0.707215
88084, 11107328, -424.5676, -0.707459
88085, 15141888, -424.7143, -0.707704
88086, 12583936, -424.8610, -0.707948
88087, -770048, -425.0077, -0.708193
88088, -22047744, -425.1545, -0.708437
88089, -42189824, -425.3012, -0.708682
88090, -50862080, -425.4479, -0.708926
88091, -42573824, -425.5946, -0.709171
88092, -20398080, -425.7413, -0.709415
88093, 5099520, -425.8881, -0.709660
88094, 21330944, -426.0348, -0.709904
88095, 20570112, -426.1815, -0.710149
88096, 4339712, -426.3282, -0.710393
88097, -17328128, -426.4749, -0.710638
88098, -31490048, -426.6217, -0.710882
88099, -29659136, -426.7684, -0.711127
88100, -12788736, -426.9151, -0.711371
88101, 9055232, -427.0618, -0.711616
88102, 22259712, -427.2085, -0.711860
88103, 17404928, -427.3553, -0.712105
88104, -5166080, -427.5020, -0.712349
88105, -35171328, -427.6487, -0.712593
88106, -57785344, -427.7954, -0.712838
88107, -61667328, -427.9421, -0.713082
88108, -45139968, -428.0888, -0.713327
88109, -17057792, -428.2356, -0.713571
88110, 8143872, -428.3823, -0.713816
88111, 18461696, -428.5290, -0.714060
88112, 10892288, -428.6757, -0.714305
88113, -7094272, -428.8224, -0.714549
88114, -22009856, -428.9692, -0.714794
88115, -22167552, -429.1159, -0.715038
88116, -4471808, -429.2626, -0.715283
88117, 23669760, -429.4093, -0.715527
88118, 48372736, -429.5560, -0.715772
88119, 56968192, -429.7028, -0.716016
88120, 45047808, -429.8495, -0.716261
88121, 18936832, -429.9962, -0.716505
88122, -7740416, -430.1429, -0.716750
88123, -21429248, -430.2896, -0.716994
88124, -15803392, -430.4364, -0.717239
88125, 5200896, -430.5831, -0.717483
88126, 30036992, -430.7298, -0.717728
88127, 46211072, -430.8765, -0.717972
88128, 47105024, -431.0232, -0.718217
88129, 35133440, -431.1699, -0.718461
88130, 19628032, -431.3167, -0.718705
88131, 10874880, -431.4634, -0.718950
88132, 13916160, -431.6101, -0.719194
88133, 25739264, -431.7568, -0.719439
88134, 37425152, -431.9035, -0.719683
88135, 39877632, -432.0503, -0.719928
88136, 29675520, -432.1970, -0.720172
88137, 11535360, -432.3437, -0.720417
88138, -4119552, -432.4904, -0.720661
88139, -7128064, -432.6371, -0.720906
88140, 6365184, -432.7839, -0.721150
88141, 31289344, -432.9306, -0.721395
88142, 56014848, -433.0773, -0.721639
88143, 68439040, -433.2240, -0.721884
88144, 62381056, -433.3707, -0.722128
88145, 40753152, -433.5175, -0.722373
88146, 13787136, -433.6642, -0.722617
88147, -6591488, -433.8109, -0.722862
88148, -13035520, -433.9576, -0.723106
88149, -6242304, -434.1043, -0.723351
88150, 6165504, -434.2511, -0.723595
88151, 14480384, -434.3978, -0.723840
88152, 12534784, -434.5445, -0.724084
88153, 892928, -434.6912, -0.724328
88154, -14062592, -434.8379, -0.724573
88155, -24381440, -434.9846, -0.724817
88156, -25415680, -435.1314, -0.725062
88157, -18393088, -435.2781, -0.725306
88158, -9221120, -435.4248, -0.725551
88159, -4421632, -435.5715, -0.725795
88160, -6798336, -435.7182, -0.726040
88161, -13579264, -435.8650, -0.726284
88162, -18211840, -436.0117, -0.726529
88163, -14724096, -436.1584, -0.726773
88164, -1952768, -436.3051, -0.727018
88165, 15067136, -436.4518, -0.727262
88166, 27551744, -436.5986, -0.727507
88167, 27953152, -436.7453, -0.727751
88168, 14584832, -436.8920, -0.727996
88169, -6896640, -437.0387, -0.728240
88170, -26200064, -437.1854, -0.728485
88171, -33835008, -437.3322, -0.728729
88172, -26261504, -437.4789, -0.728974
88173, -7781376, -437.6256, -0.729218
88174, 11937792, -437.7723, -0.729463
88175, 23324672, -437.9190, -0.729707
88176, 22215680, -438.0657, -0.729951
88177, 11998208, -438.2125, -0.730196
88178, 1354752, -438.3592, -0.730440
88179, -1060864, -438.5059, -0.730685
88180, 8073216, -438.6526, -0.730929
88181, 24590336, -438.7993, -0.731174
88182, 39044096, -438.9461, -0.731418
88183, 42046464, -439.0928, -0.731663
88184, 29646848, -439.2395, -0.731907
88185, 5633024, -439.3862, -0.732152
88186, -20544512, -439.5329, -0.732396
88187, -39006208, -439.6797, -0.732641
88188, -44777472, -439.8264, -0.732885
88189, -40140800, -439.9731, -0.733130
88190, -32694272, -440.1198, -0.733374
88191, -30314496, -440.2665, -0.733619
88192, -36091904, -440.4133, -0.733863
88193, -46268416, -440.5600, -0.734108
88194, -52491264, -440.7067, -0.734352
88195, -47071232, -440.8534, -0.734597
88196, -28157952, -441.0001, -0.734841
88197, -1687552, -441.1468, -0.735086
88198, 21181440, -441.2936, -0.735330
88199, 29840384, -441.4403, -0.735575
88200, 19960832, -441.5870, -0.735819
88201, -4060160, -441.7337, -0.736063
88202, -31408128, -441.8804, -0.736308
88203, -50623488, -442.0272, -0.736552
88204, -55624704, -442.1739, -0.736797
88205, -48591872, -442.3206, -0.737041
88206, -38125568, -442.4673, -0.737286
88207, -33808384, -442.6140, -0.737530
88208, -40360960, -442.7608, -0.737775
88209, -54761472, -442.9075, -0.738019
88210, -68013056, -443.0542, -0.738264
88211, -70503424, -443.2009, -0.738508
88212, -57840640, -443.3476, -0.738753
88213, -33763328, -443.4944, -0.738997
88214, -8424448, -443.6411, -0.739242
88215, 7012352, -443.7878, -0.739486
88216, 6367232, -443.9345, -0.739731
88217, -8371200, -444.0812, -0.739975
88218, -28431360, -444.2280, -0.740220
88219, -43353088, -444.3747, -0.740464
88220, -46816256, -444.5214, -0.740709
88221, -39833600, -444.6681, -0.740953
88222, -29559808, -444.8148, -0.741198
88223, -24526848, -444.9615, -0.741442
88224, -29225984, -445.1083, -0.741686
88225, -41288704, -445.2550, -0.741931
88226, -52966400, -445.4017, -0.742175
88227, -55994368, -445.5484, -0.742420
88228, -46916608, -445.6951, -0.742664
88229, -29587456, -445.8419, -0.742909
88230, -13265920, -445.9886, -0.743153
88231, -7283712, -446.1353, -0.743398
88232, -15403008, -446.2820, -0.743642
88233, -33233920, -446.4287, -0.743887
88234, -50397184, -446.5755, -0.744131
88235, -56341504, -446.7222, -0.744376
88236, -46557184, -446.8689, -0.744620
88237, -25572352, -447.0156, -0.744865
88238, -4876288, -447.1623, -0.745109
88239, 3238912, -447.3091, -0.745354
88240, -7457792, -447.4558, -0.745598
88241, -33421312, -447.6025, -0.745843
88242, -62900224, -447.7492, -0.746087
88243, -82024448, -447.8959, -0.746332
88244, -82099200, -448.0426, -0.746576
88245, -64080896, -448.1894, -0.746821
88246, -37819392, -448.3361, -0.747065
88247, -16501760, -448.4828, -0.747310
88248, -9449472, -448.6295, -0.747554
88249, -17231872, -448.7762, -0.747798
88250, -31763456, -448.9230, -0.748043
88251, -41207808, -449.0697, -0.748287
88252, -36827136, -449.2164, -0.748532
88253, -17932288, -449.3631, -0.748776
88254, 7826432, -449.5098, -0.749021
88255, 28840960, -449.6566, -0.749265
88256, 36040704, -449.8033, -0.749510
88257, 27807744, -449.9500, -0.749754
88258, 10590208, -450.0967, -0.749999
88259, -4971520, -450.2434, -0.750243
88260, -10099712, -450.3902, -0.750488
88261, -2608128, -450.5369, -0.750732
88262, 12281856, -450.6836, -0.750977
88263, 25337856, -450.8303, -0.751221
88264, 28783616, -450.9770, -0.751466
88265, 20615168, -451.1238, -0.751710
88266, 5330944, -451.2705, -0.751955
88267, -9180160, -451.4172, -0.752199
88268, -16574464, -451.5639, -0.752444
88269, -15783936, -451.7106, -0.752688
88270, -11338752, -451.8573, -0.752933
88271, -10162176, -452.0041, -0.753177
88272, -16877568, -452.1508, -0.753421
88273, -30552064, -452.2975, -0.753666
88274, -44909568, -452.4442, -0.753910
88275, -51970048, -452.5909, -0.754155
88276, -46946304, -452.7377, -0.754399
88277, -31450112, -452.8844, -0.754644
88278, -13025280, -453.0311, -0.754888
88279, -1154048, -453.1778, -0.755133
88280, -2013184, -453.3245, -0.755377
88281, -14999552, -453.4713, -0.755622
88282, -33079296, -453.6180, -0.755866
88283, -46767104, -453.7647, -0.756111
88284, -49474560, -453.9114, -0.756355
88285, -41115648, -454.0581, -0.756600
88286, -27910144, -454.2049, -0.756844
88287, -18515968, -454.3516, -0.757089
88288, -18775040, -454.4983, -0.757333
88289, -28147712, -454.6450, -0.757578
88290, -39928832, -454.7917, -0.757822
88291, -45131776, -454.9384, -0.758067
88292, -37764096, -455.0852, -0.758311
88293, -18445312, -455.2319, -0.758556
88294, 5737472, -455.3786, -0.758800
88295, 25024512, -455.5253, -0.759044
88296, 32200704, -455.6720, -0.759289
88297, 26223616, -455.8188, -0.759533
88298, 12233728, -455.9655, -0.759778
88299, -1948672, -456.1122, -0.760022
88300, -10626048, -456.2589, -0.760267
88301, -13382656, -456.4056, -0.760511
88302, -14729216, -456.5524, -0.760756
88303, -20473856, -456.6991, -0.761000
88304, -33138688, -456.8458, -0.761245
88305, -49362944, -456.9925, -0.761489
88306, -61089792, -457.1392, -0.761734
88307, -60044288, -457.2860, -0.761978
88308, -42964992, -457.4327, -0.762223
88309, -14418944, -457.5794, -0.762467
88310, 14672896, -457.7261, -0.762712
88311, 32256000, -457.8728, -0.762956
88312, 31327232, -458.0195, -0.763201
88313, 13648896, -458.1663, -0.763445
88314, -11141120, -458.3130, -0.763690
88315, -30623744, -458.4597, -0.763934
88316, -36089856, -458.6064, -0.764179
88317, -26860544, -458.7531, -0.764423
88318, -10052608, -458.8999, -0.764668
88319, 3959808, -459.0466, -0.764912
88320, 7736320, -459.1933, -0.765156
88321, 1000448, -459.3400, -0.765401
88322, -9489408, -459.4867, -0.765645
88323, -14318592, -459.6335, -0.765890
88324, -7394304, -459.7802, -0.766134
88325, 10009600, -459.9269, -0.766379
88326, 29618176, -460.0736, -0.766623
88327, 40764416, -460.2203, -0.766868
88328, 36619264, -460.3671, -0.767112
88329, 18380800, -460.5138, -0.767357
88330, -5062656, -460.6605, -0.767601
88331, -21924864, -460.8072, -0.767846
88332, -24046592, -460.9539, -0.768090
88333, -11450368, -461.1007, -0.768335
88334, 7724032, -461.2474, -0.768579
88335, 21905408, -461.3941, -0.768824
88336, 22695936, -461.5408, -0.769068
88337, 9617408, -461.6875, -0.769313
88338, -9741312, -461.8342, -0.769557
88339, -24270848, -461.9810, -0.769802
88340, -25923584, -462.1277, -0.770046
88341, -14498816, -462.2744, -0.770291
88342, 2194432, -462.4211, -0.770535
88343, 12942336, -462.5678, -0.770779
88344, 9861120, -462.7146, -0.771024
88345, -6662144, -462.8613, -0.771268
88346, -27757568, -463.0080, -0.771513
88347, -40809472, -463.1547, -0.771757
88348, -36530176, -463.3014, -0.772002
88349, -14330880, -463.4482, -0.772246
88350, 17098752, -463.5949, -0.772491
88351, 44388352, -463.7416, -0.772735
88352, 56687616, -463.8883, -0.772980
88353, 51418112, -464.0350, -0.773224
88354, 35315712, -464.1818, -0.773469
88355, 20205568, -464.3285, -0.773713
88356, 15967232, -464.4752, -0.773958
88357, 24753152, -464.6219, -0.774202
88358, 39769088, -464.7686, -0.774447
88359, 49348608, -464.9153, -0.774691
88360, 43936768, -465.0621, -0.774936
88361, 21964800, -465.2088, -0.775180
88362, -8810496, -465.3555, -0.775425
88363, -35323904, -465.5022, -0.775669
88364, -46301184, -465.6489, -0.775914
88365, -38429696, -465.7957, -0.776158
88366, -18069504, -465.9424, -0.776402
88367, 2440192, -466.0891, -0.776647
88368, 11770880, -466.2358, -0.776891
88369, 5878784, -466.3825, -0.777136
88370, -9968640, -466.5293, -0.777380
88371, -24534016, -466.6760, -0.777625
88372, -27316224, -466.8227, -0.777869
88373, -14730240, -466.9694, -0.778114
88374, 7802880, -467.1161, -0.778358
88375, 29035520, -467.2629, -0.778603
88376, 38426624, -467.4096, -0.778847
88377, 32234496, -467.5563, -0.779092
88378, 15613952, -467.7030, -0.779336
88379, -490496, -467.8497, -0.779581
88380, -5801984, -467.9965, -0.779825
88381, 3266560, -468.1432, -0.780070
88382, 21547008, -468.2899, -0.780314
88383, 38237184, -468.4366, -0.780559
88384, 43363328, -468.5833, -0.780803
88385, 33795072, -468.7300, -0.781048
88386, 15233024, -468.8768, -0.781292
88387, -1052672, -469.0235, -0.781537
88388, -4889600, -469.1702, -0.781781
88389, 6609920, -469.3169, -0.782026
88390, 27006976, -469.4636, -0.782270
88391, 43942912, -469.6104, -0.782514
88392, 46160896, -469.7571, -0.782759
88393, 30142464, -469.9038, -0.783003
88394, 2515968, -470.0505, -0.783248
88395, -23268352, -470.1972, -0.783492
88396, -34216960, -470.3440, -0.783737
88397, -24981504, -470.4907, -0.783981
88398, -924672, -470.6374, -0.784226
88399, 24730624, -470.7841, -0.784470
88400, 38081536, -470.9308, -0.784715
88401, 32086016, -471.0776, -0.784959
88402, 10263552, -471.2243, -0.785204
88403, -15439872, -471.3710, -0.785448
88404, -31395840, -471.5177, -0.785693
88405, -29784064, -471.6644, -0.785937
88406, -12683264, -471.8111, -0.786182
88407, 9445376, -471.9579, -0.786426
88408, 23892992, -472.1046, -0.786671
88409, 22856704, -472.2513, -0.786915
88410, 7564288, -472.3980, -0.787160
88411, -12892160, -472.5447, -0.787404
88412, -27159552, -472.6915, -0.787649
88413, -28302336, -472.8382, -0.787893
88414, -17645568, -472.9849, -0.788137
88415, -3584000, -473.1316, -0.788382
88416, 3835904, -473.2783, -0.788626
88417, -713728, -473.4251, -0.788871
88418, -14360576, -473.5718, -0.789115
88419, -27528192, -473.7185, -0.789360
88420, -29618176, -473.8652, -0.789604
88421, -15533056, -474.0119, -0.789849
88422, 10797056, -474.1587, -0.790093
88423, 38059008, -474.3054, -0.790338
88424, 53543936, -474.4521, -0.790582
88425, 50135040, -474.5988, -0.790827
88426, 30319616, -474.7455, -0.791071
88427, 4911104, -474.8922, -0.791316
88428, -12836864, -475.0390, -0.791560
88429, -14429184, -475.1857, -0.791805
88430, -585728, -475.3324, -0.792049
88431, 19475456, -475.4791, -0.792294
88432, 33497088, -475.6258, -0.792538
88433, 33182720, -475.7726, -0.792783
88434, 18772992, -475.9193, -0.793027
88435, -1383424, -476.0660, -0.793272
88436, -15925248, -476.2127, -0.793516
88437, -17242112, -476.3594, -0.793760
88438, -5979136, -476.5062, -0.794005
88439, 9333760, -476.6529, -0.794249
88440, 17292288, -476.7996, -0.794494
88441, 10382336, -476.9463, -0.794738
88442, -10389504, -477.0930, -0.794983
88443, -35690496, -477.2398, -0.795227
88444, -52776960, -477.3865, -0.795472
88445, -52381696, -477.5332, -0.795716
88446, -33728512, -477.6799, -0.795961
88447, -4892672, -477.8266, -0.796205
88448, 21577728, -477.9734, -0.796450
88449, 35273728, -478.1201, -0.796694
88450, 33044480, -478.2668, -0.796939
88451, 19911680, -478.4135, -0.797183
88452, 5463040, -478.5602, -0.797428
88453, -1966080, -478.7069, -0.797672
88454, 72704, -478.8537, -0.797917
88455, 7311360, -479.0004, -0.798161
88456, 11966464, -479.1471, -0.798406
88457, 7901184, -479.2938, -0.798650
88458, -5455872, -479.4405, -0.798895
88459, -22760448, -479.5873, -0.799139
88460, -36084736, -479.7340, -0.799384
88461, -39827456, -479.8807, -0.799628
88462, -34129920, -480.0274, -0.799872
88463, -24698880, -480.1741, -0.800117
88464, -19111936, -480.3209, -0.800361
88465, -21884928, -480.4676, -0.800606
88466, -31353856, -480.6143, -0.800850
88467, -40399872, -480.7610, -0.801095
88468, -40723456, -480.9077, -0.801339
88469, -28198912, -481.0545, -0.801584
88470, -6064128, -481.2012, -0.801828
88471, 16105472, -481.3479, -0.802073
88472, 27287552, -481.4946, -0.802317
88473, 21101568, -481.6413, -0.802562
88474, -369664, -481.7880, -0.802806
88475, -27294720, -481.9348, -0.803051
88476, -47076352, -482.0815, -0.803295
88477, -50887680, -482.2282, -0.803540
88478, -38169600, -482.3749, -0.803784
88479, -16563200, -482.5216, -0.804029
88480, 2606080, -482.6684, -0.804273
88481, 10721280, -482.8151, -0.804518
88482, 6478848, -482.9618, -0.804762
88483, -3860480, -483.1085, -0.805007
88484, -10653696, -483.2552, -0.805251
88485, -6953984, -483.4020, -0.805495
88486, 7078912, -483.5487, -0.805740
88487, 24086528, -483.6954, -0.805984
88488, 33814528, -483.8421, -0.806229
88489, 29327360, -483.9888, -0.806473
88490, 11489280, -484.1356, -0.806718
88491, -11009024, -484.2823, -0.806962
88492, -26213376, -484.4290, -0.807207
88493, -25560064, -484.5757, -0.807451
88494, -8865792, -484.7224, -0.807696
88495, 15262720, -484.8691, -0.807940
88496, 33914880, -485.0159, -0.808185
88497, 36842496, -485.1626, -0.808429
88498, 22070272, -485.3093, -0.808674
88499, -2978816, -485.4560, -0.808918
88500, -25465856, -485.6027, -0.809163
88501, -34018304, -485.7495, -0.809407
88502, -24749056, -485.8962, -0.809652
88503, -3124224, -486.0429, -0.809896
88504, 19223552, -486.1896, -0.810141
88505, 30897152, -486.3363, -0.810385
88506, 26734592, -486.4831, -0.810630
88507, 10196992, -486.6298, -0.810874
88508, -9041920, -486.7765, -0.811119
88509, -20737024, -486.9232, -0.811363
88510, -19690496, -487.0699, -0.811607
88511, -8243200, -487.2167, -0.811852
88512, 5576704, -487.3634, -0.812096
88513, 12960768, -487.5101, -0.812341
88514, 9338880, -487.6568, -0.812585
88515, -3349504, -487.8035, -0.812830
88516, -18249728, -487.9503, -0.813074
88517, -27906048, -488.0970, -0.813319
88518, -28610560, -488.2437, -0.813563
88519, -22221824, -488.3904, -0.813808
88520, -14499840, -488.5371, -0.814052
88521, -11134976, -488.6838, -0.814297
88522, -14007296, -488.8306, -0.814541
88523, -19977216, -488.9773, -0.814786
88524, -22952960, -489.1240, -0.815030
88525, -17898496, -489.2707, -0.815275
88526, -4306944, -489.4174, -0.815519
88527, 13069312, -489.5642, -0.815764
88528, 26735616, -489.7109, -0.816008
88529, 30742528, -489.8576, -0.816253
88530, 24185856, -490.0043, -0.816497
88531, 11756544, -490.1510, -0.816742
88532, 968704, -490.2978, -0.816986
88533, -2336768, -490.4445, -0.817230
88534, 2476032, -490.5912, -0.817475
88535, 10435584, -490.7379, -0.817719
88536, 13969408, -490.8846, -0.817964
88537, 7619584, -491.0314, -0.818208
88538, -8357888, -491.1781, -0.818453
88539, -27710464, -491.3248, -0.818697
88540, -41504768, -491.4715, -0.818942
88541, -43197440, -491.6182, -0.819186
88542, -32534528, -491.7649, -0.819431
88543, -15953920, -491.9117, -0.819675
88544, -3163136, -492.0584, -0.819920
88545, -1808384, -492.2051, -0.820164
88546, -13242368, -492.3518, -0.820409
88547, -31852544, -492.4985, -0.820653
88548, -48328704, -492.6453, -0.820898
88549, -55001088, -492.7920, -0.821142
88550, -50158592, -492.9387, -0.821387
88551, -38842368, -493.0854, -0.821631
88552, -29662208, -493.2321, -0.821876
88553, -29498368, -493.3789, -0.822120
88554, -39238656, -493.5256, -0.822365
88555, -53083136, -493.6723, -0.822609
88556, -61901824, -493.8190, -0.822853
88557, -58736640, -493.9657, -0.823098
88558, -43226112, -494.1125, -0.823342
88559, -22300672, -494.2592, -0.823587
88560, -6598656, -494.4059, -0.823831
88561, -4556800, -494.5526, -0.824076
88562, -17510400, -494.6993, -0.824320
88563, -38642688, -494.8461, -0.824565
88564, -56479744, -494.9928, -0.824809
88565, -61048832, -495.1395, -0.825054
88566, -49291264, -495.2862, -0.825298
88567, -26699776, -495.4329, -0.825543
88568, -4277248, -495.5796, -0.825787
88569, 7496704, -495.7264, -0.826032
88570, 4303872, -495.8731, -0.826276
88571, -9878528, -496.0198, -0.826521
88572, -25278464, -496.1665, -0.826765
88573, -31945728, -496.3132, -0.827010
88574, -25298944, -496.4600, -0.827254
88575, -8470528, -496.6067, -0.827499
88576, 9757696, -496.7534, -0.827743
88577, 20147200, -496.9001, -0.827988
88578, 18240512, -497.0468, -0.828232
88579, 6677504, -497.1936, -0.828477
88580, -6662144, -497.3403, -0.828721
88581, -13485056, -497.4870, -0.828965
88582, -9960448, -497.6337, -0.829210
88583, 1191936, -497.7804, -0.829454
88584, 12599296, -497.9272, -0.829699
88585, 16878592, -498.0739, -0.829943
88586, 11208704, -498.2206, -0.830188
88587, -922624, -498.3673, -0.830432
88588, -11869184, -498.5140, -0.830677
88589, -14567424, -498.6607, -0.830921
88590, -7014400, -498.8075, -0.831166
88591, 6259712, -498.9542, -0.831410
88592, 16691200, -499.1009, -0.831655
88593, 16762880, -499.2476, -0.831899
88594, 4675584, -499.3943, -0.832144
88595, -14199808, -499.5411, -0.832388
88596, -30085120, -499.6878, -0.832633
88597, -34281472, -499.8345, -0.832877
88598, -24281088, -499.9812, -0.833122
88599, -5505024, -500.1279, -0.833366
88600, 11419648, -500.2747, -0.833611
88601, 16419840, -500.4214, -0.833855
88602, 5536768, -500.5681, -0.834100
88603, -16811008, -500.7148, -0.834344
88604, -40205312, -500.8615, -0.834588
88605, -53876736, -501.0083, -0.834833
88606, -52501504, -501.1550, -0.835077
88607, -38871040, -501.3017, -0.835322
88608, -22014976, -501.4484, -0.835566
88609, -11894784, -501.5951, -0.835811
88610, -13760512, -501.7418, -0.836055
88611, -25390080, -501.8886, -0.836300
88612, -38725632, -502.0353, -0.836544
88613, -44887040, -502.1820, -0.836789
88614, -39584768, -502.3287, -0.837033
88615, -25754624, -502.4754, -0.837278
88616, -11883520, -502.6222, -0.837522
88617, -7011328, -502.7689, -0.837767
88618, -15337472, -502.9156, -0.838011
88619, -33600512, -503.0623, -0.838256
88620, -52787200, -503.2090, -0.838500
88621, -63192064, -503.3558, -0.838745
88622, -59911168, -503.5025, -0.838989
88623, -45595648, -503.6492, -0.839234
88624, -28843008, -503.7959, -0.839478
88625, -19187712, -503.9426, -0.839723
88626, -21574656, -504.0894, -0.839967
88627, -33540096, -504.2361, -0.840211
88628, -46741504, -504.3828, -0.840456
88629, -51937280, -504.5295, -0.840700
88630, -44512256, -504.6762, -0.840945
88631, -27319296, -504.8230, -0.841189
88632, -9135104, -504.9697, -0.841434
88633, 401408, -505.1164, -0.841678
88634, -3567616, -505.2631, -0.841923
88635, -18197504, -505.4098, -0.842167
88636, -34491392, -505.5565, -0.842412
88637, -42502144, -505.7033, -0.842656
88638, -37215232, -505.8500, -0.842901
88639, -21684224, -505.9967, -0.843145
88640, -5531648, -506.1434, -0.843390
88641, 444416, -506.2901, -0.843634
88642, -9433088, -506.4369, -0.843879
88643, -32126976, -506.5836, -0.844123
88644, -57059328, -506.7303, -0.844368
88645, -71568384, -506.8770, -0.844612
88646, -67668992, -507.0237, -0.844857
88647, -46435328, -507.1705, -0.845101
88648, -17610752, -507.3172, -0.845346
88649, 5362688, -507.4639, -0.845590
88650, 12175360, -507.6106, -0.845835
88651, 704512, -507.7573, -0.846079
88652, -22329344, -507.9041, -0.846323
88653, -45257728, -508.0508, -0.846568
88654, -57620480, -508.1975, -0.846812
88655, -55208960, -508.3442, -0.847057
88656, -41395200, -508.4909, -0.847301
88657, -24367104, -508.6376, -0.847546
88658, -12141568, -508.7844, -0.847790
88659, -8344576, -508.9311, -0.848035
88660, -11044864, -509.0778, -0.848279
88661, -15011840, -509.2245, -0.848524
88662, -15713280, -509.3712, -0.848768
88663, -12432384, -509.5180, -0.849013
88664, -8587264, -509.6647, -0.849257
88665, -9141248, -509.8114, -0.849502
88666, -16862208, -509.9581, -0.849746
88667, -29903872, -510.1048, -0.849991
88668, -42366976, -510.2516, -0.850235
88669, -47640576, -510.3983, -0.850480
88670, -42536960, -510.5450, -0.850724
88671, -29661184, -510.6917, -0.850969
88672, -16412672, -510.8384, -0.851213
88673, -11013120, -510.9852, -0.851458
88674, -17778688, -511.1319, -0.851702
88675, -34395136, -511.2786, -0.851946
88676, -52893696, -511.4253, -0.852191
88677, -63913984, -511.5720, -0.852435
88678, -61893632, -511.7188, -0.852680
88679, -48239616, -511.8655, -0.852924
88680, -30609408, -512.0122, -0.853169
88681, -18628608, -512.1589, -0.853413
88682, -18436096, -512.3056, -0.853658
88683, -29128704, -512.4523, -0.853902
88684, -43161600, -512.5991, -0.854147
88685, -50513920, -512.7458, -0.854391
88686, -44310528, -512.8925, -0.854636
88687, -24740864, -513.0392, -0.854880
88688, 911360, -513.1859, -0.855125
88689, 22150144, -513.3327, -0.855369
88690, 30849024, -513.4794, -0.855614
88691, 25450496, -513.6261, -0.855858
88692, 11458560, -513.7728, -0.856103
88693, -1923072, -513.9195, -0.856347
88694, -7034880, -514.0663, -0.856592
88695, -1868800, -514.2130, -0.856836
88696, 9222144, -514.3597, -0.857081
88697, 18497536, -514.5064, -0.857325
88698, 19621888, -514.6531, -0.857570
88699, 11454464, -514.7999, -0.857814
88700, -1361920, -514.9466, -0.858058
88701, -11292672, -515.0933, -0.858303
88702, -12505088, -515.2400, -0.858547
88703, -4426752, -515.3867, -0.858792
88704, 7823360, -515.5334, -0.859036
88705, 16393216, -515.6802, -0.859281
88706, 15268864, -515.8269, -0.859525
88707, 3801088, -515.9736, -0.859770
88708, -12867584, -516.1203, -0.860014
88709, -26708992, -516.2670, -0.860259
88710, -31307776, -516.4138, -0.860503
88711, -25342976, -516.5605, -0.860748
88712, -13050880, -516.7072, -0.860992
88713, -1473536, -516.8539, -0.861237
88714, 3808256, -517.0006, -0.861481
88715, 1906688, -517.1474, -0.861726
88716, -3107840, -517.2941, -0.861970
88717, -5000192, -517.4408, -0.862215
88718, 471040, -517.5875, -0.862459
88719, 12588032, -517.7342, -0.862704
88720, 25702400, -517.8810, -0.862948
88721, 32322560, -518.0277, -0.863193
88722, 27451392, -518.1744, -0.863437
88723, 11606016, -518.3211, -0.863681
88724, -9271296, -518.4678, -0.863926
88725, -27015168, -518.6145, -0.864170
88726, -35666944, -518.7613, -0.864415
88727, -34572288, -518.9080, -0.864659
88728, -28334080, -519.0547, -0.864904
88729, -23701504, -519.2014, -0.865148
88730, -25303040, -519.3481, -0.865393
88731, -32813056, -519.4949, -0.865637
88732, -41299968, -519.6416, -0.865882
88733, -44546048, -519.7883, -0.866126
88734, -39311360, -519.9350, -0.866371
88735, -27841536, -520.0817, -0.866615
88736, -16937984, -520.2285, -0.866860
88737, -13933568, -520.3752, -0.867104
88738, -21888000, -520.5219, -0.867349
88739, -36936704, -520.6686, -0.867593
88740, -49618944, -520.8153, -0.867838
88741, -49776640, -520.9621, -0.868082
88742, -32448512, -521.1088, -0.868327
88743, -1429504, -521.2555, -0.868571
88744, 31695872, -521.4022, -0.868816
88745, 52833280, -521.5489, -0.869060
88746, 52300800, -521.6957, -0.869304
88747, 29771776, -521.8424, -0.869549
88748, -5463040, -521.9891, -0.869793
88749, -39089152, -522.1358, -0.870038
88750, -58809344, -522.2825, -0.870282
88751, -60122112, -522.4292, -0.870527
88752, -47839232, -522.5760, -0.870771
88753, -32713728, -522.7227, -0.871016
88754, -25168896, -522.8694, -0.871260
88755, -29672448, -523.0161, -0.871505
88756, -42758144, -523.1628, -0.871749
88757, -55613440, -523.3096, -0.871994
88758, -59529216, -523.4563, -0.872238
88759, -51012608, -523.6030, -0.872483
88760, -33641472, -523.7497, -0.872727
88761, -15730688, -523.8964, -0.872972
88762, -5329920, -524.0432, -0.873216
88763, -5566464, -524.1899, -0.873461
88764, -13086720, -524.3366, -0.873705
88765, -20467712, -524.4833, -0.873950
88766, -21092352, -524.6300, -0.874194
88767, -13534208, -524.7768, -0.874439
88768, -2768896, -524.9235, -0.874683
88769, 2590720, -525.0702, -0.874928
88770, -4497408, -525.2169, -0.875172
88771, -24897536, -525.3636, -0.875416
88772, -52001792, -525.5103, -0.875661
88773, -74667008, -525.6571, -0.875905
88774, -82820096, -525.8038, -0.876150
88775, -72686592, -525.9505, -0.876394
88776, -48744448, -526.0972, -0.876639
88777, -21341184, -526.2439, -0.876883
88778, -1314816, -526.3907, -0.877128
88779, 5409792, -526.5374, -0.877372
88780, 324608, -526.6841, -0.877617
88781, -9273344, -526.8308, -0.877861
88782, -14915584, -526.9775, -0.878106
88783, -11834368, -527.1243, -0.878350
88784, -1334272, -527.2710, -0.878595
88785, 10574848, -527.4177, -0.878839
88786, 17294336, -527.5644, -0.879084
88787, 15912960, -527.7111, -0.879328
88788, 9057280, -527.8579, -0.879573
88789, 3226624, -528.0046, -0.879817
88790, 4625408, -528.1513, -0.880062
88791, 15048704, -528.2980, -0.880306
88792, 30318592, -528.4447, -0.880551
88793, 42292224, -528.5914, -0.880795
88794, 43339776, -528.7382, -0.881039
88795, 30713856, -528.8849, -0.881284
88796, 8269824, -529.0316, -0.881528
88797, -15481856, -529.1783, -0.881773
88798, -31911936, -529.3250, -0.882017
88799, -36794368, -529.4718, -0.882262
88800, -32279552, -529.6185, -0.882506
88801, -25224192, -529.7652, -0.882751
88802, -22914048, -529.9119, -0.882995
88803, -28710912, -530.0586, -0.883240
88804, -40143872, -530.2054, -0.883484
88805, -50523136, -530.3521, -0.883729
88806, -53069824, -530.4988, -0.883973
88807, -45089792, -530.6455, -0.884218
88808, -29720576, -530.7922, -0.884462
88809, -14205952, -530.9390, -0.884707
88810, -5719040, -531.0857, -0.884951
88811, -7198720, -531.2324, -0.885196
88812, -15650816, -531.3791, -0.885440
88813, -23937024, -531.5258, -0.885685
88814, -25005056, -531.6726, -0.885929
88815, -16094208, -531.8193, -0.886174
88816, -443392, -531.9660, -0.886418
88817, 14503936, -532.1127, -0.886662
88818, 21377024, -532.2594, -0.886907
88819, 17130496, -532.4061, -0.887151
88820, 4809728, -532.5529, -0.887396
88821, -8214528, -532.6996, -0.887640
88822, -14514176, -532.8463, -0.887885
88823, -10893312, -532.9930, -0.888129
88824, -223232, -533.1397, -0.888374
88825, 10249216, -533.2865, -0.888618
88826, 13119488, -533.4332, -0.888863
88827, 5103616, -533.5799, -0.889107
88828, -11062272, -533.7266, -0.889352
88829, -28187648, -533.8733, -0.889596
88830, -38668288, -534.0201, -0.889841
88831, -38626304, -534.1668, -0.890085
88832, -29734912, -534.3135, -0.890330
88833, -17733632, -534.4602, -0.890574
88834, -8632320, -534.6069, -0.890819
88835, -4969472, -534.7537, -0.891063
88836, -4442112, -534.9004, -0.891308
88837, -1762304, -535.0471, -0.891552
88838, 7405568, -535.1938, -0.891797
88839, 22912000, -535.3405, -0.892041
88840, 39279616, -535.4872, -0.892286
88841, 48330752, -535.6340, -0.892530
88842, 43894784, -535.7807, -0.892774
88843, 25873408, -535.9274, -0.893019
88844, 1163264, -536.0741, -0.893263
88845, -19366912, -536.2208, -0.893508
88846, -26363904, -536.3676, -0.893752
88847, -16959488, -536.5143, -0.893997
88848, 3588096, -536.6610, -0.894241
88849, 24608768, -536.8077, -0.894486
88850, 35679232, -536.9544, -0.894730
88851, 32157696, -537.1012, -0.894975
88852, 17508352, -537.2479, -0.895219
88853, 1141760, -537.3946, -0.895464
88854, -7024640, -537.5413, -0.895708
88855, -2233344, -537.6880, -0.895953
88856, 12429312, -537.8348, -0.896197
88857, 27816960, -537.9815, -0.896442
88858, 33945600, -538.1282, -0.896686
88859, 25700352, -538.2749, -0.896931
88860, 5768192, -538.4216, -0.897175
88861, -16860160, -538.5684, -0.897420
88862, -31969280, -538.7151, -0.897664
88863, -33859584, -538.8618, -0.897909
88864, -24513536, -539.0085, -0.898153
88865, -12383232, -539.1552, -0.898397
88866, -7489536, -539.3019, -0.898642
88867, -15638528, -539.4487, -0.898886
88868, -35021824, -539.5954, -0.899131
88869, -57118720, -539.7421, -0.899375
88870, -71357440, -539.8888, -0.899620
88871, -70896640, -540.0355, -0.899864
88872, -56258560, -540.1823, -0.900109
88873, -34844672, -540.3290, -0.900353
88874, -16680960, -540.4757, -0.900598
88875, -8896512, -540.6224, -0.900842
88876, -12076032, -540.7691, -0.901087
88877, -20474880, -540.9159, -0.901331
88878, -25848832, -541.0626, -0.901576
88879, -22548480, -541.2093, -0.901820
88880, -10870784, -541.3560, -0.902065
88881, 3271680, -541.5027, -0.902309
88882, 12087296, -541.6495, -0.902554
88883, 10780672, -541.7962, -0.902798
88884, 632832, -541.9429, -0.903043
88885, -11575296, -542.0896, -0.903287
88886, -17494016, -542.2363, -0.903532
88887, -12167168, -542.3830, -0.903776
88888, 2876416, -542.5298, -0.904020
88889, 20303872, -542.6765, -0.904265
88890, 31063040, -542.8232, -0.904509
88891, 29570048, -542.9699, -0.904754
88892, 16983040, -543.1166, -0.904998
88893, 649216, -543.2634, -0.905243
88894, -10006528, -543.4101, -0.905487
88895, -8808448, -543.5568, -0.905732
88896, 3670016, -543.7035, -0.905976
88897, 20446208, -543.8502, -0.906221
88898, 32090112, -543.9970, -0.906465
88899, 32065536, -544.1437, -0.906710
88900, 20364288, -544.2904, -0.906954
88901, 3380224, -544.4371, -0.907199
88902, -9886720, -544.5838, -0.907443
88903, -13084672, -544.7306, -0.907688
88904, -6179840, -544.8773, -0.907932
88905, 4556800, -545.0240, -0.908177
88906, 10228736, -545.1707, -0.908421
88907, 4510720, -545.3174, -0.908666
88908, -12638208, -545.4641, -0.908910
88909, -34875392, -545.6109, -0.909155
88910, -53031936, -545.7576, -0.909399
88911, -60247040, -545.9043, -0.909644
88912, -55724032, -546.0510, -0.909888
88913, -44944384, -546.1977, -0.910132
88914, -36283392, -546.3445, -0.910377
88915, -36015104, -546.4912, -0.910621
88916, -44656640, -546.6379, -0.910866
88917, -56750080, -546.7846, -0.911110
88918, -64219136, -546.9313, -0.911355
88919, -61291520, -547.0781, -0.911599
88920, -48089088, -547.2248, -0.911844
88921, -30781440, -547.3715, -0.912088
88922, -18165760, -547.5182, -0.912333
88923, -16673792, -547.6649, -0.912577
88924, -26685440, -547.8117, -0.912822
88925, -42312704, -547.9584, -0.913066
88926, -54756352, -548.1051, -0.913311
88927, -57286656, -548.2518, -0.913555
88928, -48937984, -548.3985, -0.913800
88929, -34760704, -548.5453, -0.914044
88930, -22513664, -548.6920, -0.914289
88931, -17759232, -548.8387, -0.914533
88932, -20331520, -548.9854, -0.914778
88933, -24317952, -549.1321, -0.915022
88934, -21686272, -549.2788, -0.915267
88935, -7487488, -549.4256, -0.915511
88936, 16435200, -549.5723, -0.915755
88937, 41535488, -549.7190, -0.916000
88938, 56619008, -549.8657, -0.916244
88939, 53762048, -550.0124, -0.916489
88940, 32837632, -550.1592, -0.916733
88941, 2069504, -550.3059, -0.916978
88942, -25805824, -550.4526, -0.917222
88943, -39795712, -550.5993, -0.917467
88944, -35994624, -550.7460, -0.917711
88945, -19210240, -550.8928, -0.917956
88946, -73728, -551.0395, -0.918200
88947, 10689536, -551.1862, -0.918445
88948, 7710720, -551.3329, -0.918689
88949, -6765568, -551.4796, -0.918934
88950, -24822784, -551.6264, -0.919178
88951, -37691392, -551.7731, -0.919423
88952, -40634368, -551.9198, -0.919667
88953, -35144704, -552.0665, -0.919912
88954, -27384832, -552.2132, -0.920156
88955, -23986176, -552.3599, -0.920401
88956, -27789312, -552.5067, -0.920645
88957, -36050944, -552.6534, -0.920890
88958, -42129408, -552.8001, -0.921134
88959, -39576576, -552.9468, -0.921379
88960, -26182656, -553.0935, -0.921623
88961, -5591040, -553.2403, -0.921867
88962, 14475264, -553.3870, -0.922112
88963, 26320896, -553.5337, -0.922356
88964, 26334208, -553.6804, -0.922601
88965, 16704512, -553.8271, -0.922845
88966, 3842048, -553.9739, -0.923090
88967, -5454848, -554.1206, -0.923334
88968, -7847936, -554.2673, -0.923579
88969, -5057536, -554.4140, -0.923823
88970, -2376704, -554.5607, -0.924068
88971, -5067776, -554.7075, -0.924312
88972, -14837760, -554.8542, -0.924557
88973, -28523520, -555.0009, -0.924801
88974, -39756800, -555.1476, -0.925046
88975, -42634240, -555.2943, -0.925290
88976, -35201024, -555.4411, -0.925535
88977, -20712448, -555.5878, -0.925779
88978, -5934080, -555.7345, -0.926024
88979, 2512896, -555.8812, -0.926268
88980, 1619968, -556.0279, -0.926513
88981, -6715392, -556.1746, -0.926757
88982, -17244160, -556.3214, -0.927002
88983, -24737792, -556.4681, -0.927246
88984, -27115520, -556.6148, -0.927490
88985, -26422272, -556.7615, -0.927735
88986, -27105280, -556.9082, -0.927979
88987, -32701440, -557.0550, -0.928224
88988, -43043840, -557.2017, -0.928468
88989, -53796864, -557.3484, -0.928713
88990, -58763264, -557.4951, -0.928957
88991, -53656576, -557.6418, -0.929202
88992, -39109632, -557.7886, -0.929446
88993, -21011456, -557.9353, -0.929691
88994, -7776256, -558.0820, -0.929935
88995, -5948416, -558.2287, -0.930180
88996, -16575488, -558.3754, -0.930424
88997, -34420736, -558.5222, -0.930669
88998, -50558976, -558.6689, -0.930913
88999, -56969216, -558.8156, -0.931158
89000, -50649088, -558.9623, -0.931402
89001, -35002368, -559.1090, -0.931647
89002, -17800192, -559.2557, -0.931891
89003, -6908928, -559.4025, -0.932136
89004, -6214656, -559.5492, -0.932380
89005, -13953024, -559.6959, -0.932625
89006, -24268800, -559.8426, -0.932869
89007, -30937088, -559.9893, -0.933113
89008, -30993408, -560.1361, -0.933358
89009, -26156032, -560.2828, -0.933602
89010, -21301248, -560.4295, -0.933847
89011, -21016576, -560.5762, -0.934091
89012, -26414080, -560.7229, -0.934336
89013, -34177024, -560.8697, -0.934580
89014, -38466560, -561.0164, -0.934825
89015, -34551808, -561.1631, -0.935069
89016, -21949440, -561.3098, -0.935314
89017, -5125120, -561.4565, -0.935558
89018, 8776704, -561.6033, -0.935803
89019, 13918208, -561.7500, -0.936047
89020, 9141248, -561.8967, -0.936292
89021, -1276928, -562.0434, -0.936536
89022, -10043392, -562.1901, -0.936781
89023, -11067392, -562.3368, -0.937025
89024, -3099648, -562.4836, -0.937270
89025, 9374720, -562.6303, -0.937514
89026, 18571264, -562.7770, -0.937759
89027, 17801216, -562.9237, -0.938003
89028, 5363712, -563.0704, -0.938248
89029, -14340096, -563.2172, -0.938492
89030, -33119232, -563.3639, -0.938737
89031, -43433984, -563.5106, -0.938981
89032, -42452992, -563.6573, -0.939225
89033, -33395712, -563.8040, -0.939470
89034, -23411712, -563.9508, -0.939714
89035, -19264512, -564.0975, -0.939959
89036, -23314432, -564.2442, -0.940203
89037, -32172032, -564.3909, -0.940448
89038, -38805504, -564.5376, -0.940692
89039, -36873216, -564.6844, -0.940937
89040, -24748032, -564.8311, -0.941181
89041, -6825984, -564.9778, -0.941426
89042, 8710144, -565.1245, -0.941670
89043, 14452736, -565.2712, -0.941915
89044, 8054784, -565.4180, -0.942159
89045, -6240256, -565.5647, -0.942404
89046, -19784704, -565.7114, -0.942648
89047, -24242176, -565.8581, -0.942893
89048, -16221184, -566.0048, -0.943137
89049, 763904, -566.1515, -0.943382
89050, 18140160, -566.2983, -0.943626
89051, 26855424, -566.4450, -0.943871
89052, 22179840, -566.5917, -0.944115
89053, 6062080, -566.7384, -0.944360
89054, -14172160, -566.8851, -0.944604
89055, -29937664, -567.0319, -0.944848
89056, -35929088, -567.1786, -0.945093
89057, -32526336, -567.3253, -0.945337
89058, -24826880, -567.4720, -0.945582
89059, -19072000, -567.6187, -0.945826
89060, -18677760, -567.7655, -0.946071
89061, -22288384, -567.9122, -0.946315
89062, -24968192, -568.0589, -0.946560
89063, -21708800, -568.2056, -0.946804
89064, -11053056, -568.3523, -0.947049
89065, 3473408, -568.4991, -0.947293
89066, 15110144, -568.6458, -0.947538
89067, 17812480, -568.7925, -0.947782
89068, 10088448, -568.9392, -0.948027
89069, -3664896, -569.0859, -0.948271
89070, -15275008, -569.2326, -0.948516
89071, -17276928, -569.3794, -0.948760
89072, -7252992, -569.5261, -0.949005
89073, 10509312, -569.6728, -0.949249
89074, 27128832, -569.8195, -0.949494
89075, 33913856, -569.9662, -0.949738
89076, 27207680, -570.1130, -0.949983
89077, 10545152, -570.2597, -0.950227
89078, -7144448, -570.4064, -0.950471
89079, -16347136, -570.5531, -0.950716
89080, -12128256, -570.6998, -0.950960
89081, 3203072, -570.8466, -0.951205
89082, 21420032, -570.9933, -0.951449
89083, 32924672, -571.1400, -0.951694
89084, 31976448, -571.2867, -0.951938
89085, 19676160, -571.4334, -0.952183
89086, 3093504, -571.5802, -0.952427
89087, -8921088, -571.7269, -0.952672
89088, -10807296, -571.8736, -0.952916
89089, -3381248, -572.0203, -0.953161
89090, 6769664, -572.1670, -0.953405
89091, 11179008, -572.3137, -0.953650
89092, 4424704, -572.4605, -0.953894
89093, -12725248, -572.6072, -0.954139
89094, -33685504, -572.7539, -0.954383
89095, -49658880, -572.9006, -0.954628
89096, -54375424, -573.0473, -0.954872
89097, -47279104, -573.1941, -0.955117
89098, -33428480, -573.3408, -0.955361
89099, -20318208, -573.4875, -0.955606
89100, -13572096, -573.6342, -0.955850
89101, -14040064, -573.7809, -0.956095
89102, -17926144, -573.9277, -0.956339
89103, -19726336, -574.0744, -0.956583
89104, -16099328, -574.2211, -0.956828
89105, -8263680, -574.3678, -0.957072
89106, -1430528, -574.5145, -0.957317
89107, -1589248, -574.6613, -0.957561
89108, -11571200, -574.8080, -0.957806
89109, -28789760, -574.9547, -0.958050
89110, -46086144, -575.1014, -0.958295
89111, -55316480, -575.2481, -0.958539
89112, -51656704, -575.3949, -0.958784
89113, -36197376, -575.5416, -0.959028
89114, -15338496, -575.6883, -0.959273
89115, 2649088, -575.8350, -0.959517
89116, 11948032, -575.9817, -0.959762
89117, 11912192, -576.1284, -0.960006
89118, 6737920, -576.2752, -0.960251
89119, 2388992, -576.4219, -0.960495
89120, 2694144, -576.5686, -0.960740
89121, 6993920, -576.7153, -0.960984
89122, 10730496, -576.8620, -0.961229
89123, 8583168, -577.0088, -0.961473
89124, -1805312, -577.1555, -0.961718
89125, -17837056, -577.3022, -0.961962
89126, -33016832, -577.4489, -0.962206
89127, -40530944, -577.5956, -0.962451
89128, -37252096, -577.7424, -0.962695
89129, -25775104, -577.8891, -0.962940
89130, -13156352, -578.0358, -0.963184
89131, -7004160, -578.1825, -0.963429
89132, -11136000, -578.3292, -0.963673
89133, -23364608, -578.4760, -0.963918
89134, -36764672, -578.6227, -0.964162
89135, -43769856, -578.7694, -0.964407
89136, -40725504, -578.9161, -0.964651
89137, -30218240, -579.0628, -0.964896
89138, -19696640, -579.2095, -0.965140
89139, -17085440, -579.3563, -0.965385
89140, -25885696, -579.5030, -0.965629
89141, -42660864, -579.6497, -0.965874
89142, -58529792, -579.7964, -0.966118
89143, -64009216, -579.9431, -0.966363
89144, -54553600, -580.0899, -0.966607
89145, -33639424, -580.2366, -0.966852
89146, -11475968, -580.3833, -0.967096
89147, 140288, -580.5300, -0.967341
89148, -5856256, -580.6767, -0.967585
89149, -27773952, -580.8235, -0.967830
89150, -55669760, -580.9702, -0.968074
89151, -76258304, -581.1169, -0.968318
89152, -79633408, -581.2636, -0.968563
89153, -64243712, -581.4103, -0.968807
89154, -37482496, -581.5571, -0.969052
89155, -11637760, -581.7038, -0.969296
89156, 2545664, -581.8505, -0.969541
89157, 1225728, -581.9972, -0.969785
89158, -11102208, -582.1439, -0.970030
89159, -24699904, -582.2907, -0.970274
89160, -30333952, -582.4374, -0.970519
89161, -24442880, -582.5841, -0.970763
89162, -10887168, -582.7308, -0.971008
89163, 1574912, -582.8775, -0.971252
89164, 4511744, -583.0242, -0.971497
89165, -5245952, -583.1710, -0.971741
89166, -23732224, -583.3177, -0.971986
89167, -41968640, -583.4644, -0.972230
89168, -50843648, -583.6111, -0.972475
89169, -45946880, -583.7578, -0.972719
89170, -29726720, -583.9046, -0.972964
89171, -9917440, -584.0513, -0.973208
89172, 4726784, -584.1980, -0.973453
89173, 8925184, -584.3447, -0.973697
89174, 3127296, -584.4914, -0.973941
89175, -7500800, -584.6382, -0.974186
89176, -16524288, -584.7849, -0.974430
89177, -19935232, -584.9316, -0.974675
89178, -17994752, -585.0783, -0.974919
89179, -14290944, -585.2250, -0.975164
89180, -12865536, -585.3718, -0.975408
89181, -15343616, -585.5185, -0.975653
89182, -19899392, -585.6652, -0.975897
89183, -22668288, -585.8119, -0.976142
89184, -20645888, -585.9586, -0.976386
89185, -14133248, -586.1053, -0.976631
89186, -7096320, -586.2521, -0.976875
89187, -5067776, -586.3988, -0.977120
89188, -11794432, -586.5455, -0.977364
89189, -26673152, -586.6922, -0.977609
89190, -44607488, -586.8389, -0.977853
89191, -58535936, -586.9857, -0.978098
89192, -63238144, -587.1324, -0.978342
89193, -58228736, -587.2791, -0.978587
89194, -48011264, -587.4258, -0.978831
89195, -39464960, -587.5725, -0.979076
89196, -37846016, -587.7193, -0.979320
89197, -43708416, -587.8660, -0.979564
89198, -52584448, -588.0127, -0.979809
89199, -57662464, -588.1594, -0.980053
89200, -53953536, -588.3061, -0.980298
89201, -41510912, -588.4529, -0.980542
89202, -25782272, -588.5996, -0.980787
89203, -14773248, -588.7463, -0.981031
89204, -14560256, -588.8930, -0.981276
89205, -25674752, -589.0397, -0.981520
89206, -42454016, -589.1864, -0.981765
89207, -55785472, -589.3332, -0.982009
89208, -57804800, -589.4799, -0.982254
89209, -45959168, -589.6266, -0.982498
89210, -24248320, -589.7733, -0.982743
89211, -993280, -589.9200, -0.982987
89212, 15561728, -590.0668, -0.983232
89213, 21369856, -590.2135, -0.983476
89214, 18160640, -590.3602, -0.983721
89215, 11770880, -590.5069, -0.983965
89216, 8309760, -590.6536, -0.984210
89217, 10478592, -590.8004, -0.984454
89218, 16145408, -590.9471, -0.984699
89219, 19936256, -591.0938, -0.984943
89220, 16784384, -591.2405, -0.985188
89221, 5286912, -591.3872, -0.985432
89222, -11154432, -591.5340, -0.985676
89223, -26055680, -591.6807, -0.985921
89224, -33411072, -591.8274, -0.986165
89225, -30982144, -591.9741, -0.986410
89226, -21401600, -592.1208, -0.986654
89227, -10490880, -592.2676, -0.986899
89228, -3836928, -592.4143, -0.987143
89229, -3697664, -592.5610, -0.987388
89230, -8049664, -592.7077, -0.987632
89231, -12283904, -592.8544, -0.987877
89232, -12441600, -593.0011, -0.988121
89233, -7955456, -593.1479, -0.988366
89234, -2146304, -593.2946, -0.988610
89235, -137216, -593.4413, -0.988855
89236, -5403648, -593.5880, -0.989099
89237, -17103872, -593.7347, -0.989344
89238, -29917184, -593.8815, -0.989588
89239, -36653056, -594.0282, -0.989833
89240, -32225280, -594.1749, -0.990077
89241, -16726016, -594.3216, -0.990322
89242, 4274176, -594.4683, -0.990566
89243, 22449152, -594.6151, -0.990811
89244, 31028224, -594.7618, -0.991055
89245, 28253184, -594.9085, -0.991299
89246, 18054144, -595.0552, -0.991544
89247, 7529472, -595.2019, -0.991788
89248, 2726912, -595.3487, -0.992033
89249, 5156864, -595.4954, -0.992277
89250, 11069440, -595.6421, -0.992522
89251, 13921280, -595.7888, -0.992766
89252, 8567808, -595.9355, -0.993011
89253, -5297152, -596.0822, -0.993255
89254, -22536192, -596.2290, -0.993500
89255, -35227648, -596.3757, -0.993744
89256, -37117952, -596.5224, -0.993989
89257, -27298816, -596.6691, -0.994233
89258, -10952704, -596.8158, -0.994478
89259, 3323904, -596.9626, -0.994722
89260, 8157184, -597.1093, -0.994967
89261, 1351680, -597.2560, -0.995211
89262, -13059072, -597.4027, -0.995456
89263, -27265024, -597.5494, -0.995700
89264, -34187264, -597.6962, -0.995945
89265, -31450112, -597.8429, -0.996189
89266, -22504448, -597.9896, -0.996434
89267, -14310400, -598.1363, -0.996678
89268, -12975104, -598.2830, -0.996922
89269, -19966976, -598.4298, -0.997167
89270, -31186944, -598.5765, -0.997411
89271, -39489536, -598.7232, -0.997656
89272, -39172096, -598.8699, -0.997900
89273, -29750272, -599.0166, -0.998145
89274, -16649216, -599.1634, -0.998389
89275, -8262656, -599.3101, -0.998634
89276, -10954752, -599.4568, -0.998878
89277, -24877056, -599.6035, -0.999123
89278, -43158528, -599.7502, -0.999367
89279, -55130112, -599.8969, -0.999612
89280, -51966976, -600.0437, -0.999856
89281, -31675392, -600.1904, -1.000101
89282, -598016, -600.3371, -1.000345
89283, 29500416, -600.4838, -1.000590
89284, 47289344, -600.6305, -1.000834
89285, 47502336, -600.7773, -1.001079
89286, 33327104, -600.9240, -1.001323
89287, 14263296, -601.0707, -1.001568
89288, 698368, -601.2174, -1.001812
89289, -1775616, -601.3641, -1.002057
89290, 4835328, -601.5109, -1.002301
89291, 12500992, -601.6576, -1.002546
89292, 12128256, -601.8043, -1.002790
89293, -928768, -601.9510, -1.003034
89294, -23931904, -602.0977, -1.003279
89295, -48005120, -602.2445, -1.003523
89296, -62822400, -602.3912, -1.003768
89297, -62065664, -602.5379, -1.004012
89298, -46605312, -602.6846, -1.004257
89299, -23742464, -602.8313, -1.004501
89300, -3062784, -602.9780, -1.004746
89301, 8628224, -603.1248, -1.004990
89302, 10433536, -603.2715, -1.005235
89303, 6904832, -603.4182, -1.005479
89304, 4500480, -603.5649, -1.005724
89305, 7222272, -603.7116, -1.005968
89306, 14112768, -603.8584, -1.006213
89307, 20072448, -604.0051, -1.006457
89308, 19422208, -604.1518, -1.006702
89309, 9949184, -604.2985, -1.006946
89310, -5129216, -604.4452, -1.007191
89311, -18597888, -604.5920, -1.007435
89312, -23304192, -604.7387, -1.007680
89313, -16488448, -604.8854, -1.007924
89314, -1719296, -605.0321, -1.008169
89315, 12828672, -605.1788, -1.008413
89316, 18891776, -605.3256, -1.008657
89317, 12865536, -605.4723, -1.008902
89318, -1980416, -605.6190, -1.009146
89319, -17207296, -605.7657, -1.009391
89320, -23942144, -605.9124, -1.009635
89321, -17981440, -606.0591, -1.009880
89322, -2313216, -606.2059, -1.010124
89323, 14444544, -606.3526, -1.010369
89324, 22871040, -606.4993, -1.010613
89325, 18103296, -606.6460, -1.010858
89326, 2655232, -606.7927, -1.011102
89327, -14970880, -606.9395, -1.011347
89328, -25134080, -607.0862, -1.011591
89329, -22621184, -607.2329, -1.011836
89330, -9725952, -607.3796, -1.012080
89331, 4969472, -607.5263, -1.012325
89332, 11497472, -607.6731, -1.012569
89333, 4289536, -607.8198, -1.012814
89334, -14428160, -607.9665, -1.013058
89335, -35663872, -608.1132, -1.013303
89336, -48584704, -608.2599, -1.013547
89337, -46599168, -608.4067, -1.013792
89338, -31161344, -608.5534, -1.014036
89339, -11081728, -608.7001, -1.014280
89340, 2317312, -608.8468, -1.014525
89341, 1539072, -608.9935, -1.014769
89342, -12843008, -609.1403, -1.015014
89343, -32422912, -609.2870, -1.015258
89344, -45601792, -609.4337, -1.015503
89345, -44096512, -609.5804, -1.015747
89346, -27676672, -609.7271, -1.015992
89347, -4502528, -609.8738, -1.016236
89348, 13148160, -610.0206, -1.016481
89349, 15426560, -610.1673, -1.016725
89350, 131072, -610.3140, -1.016970
89351, -26189824, -610.4607, -1.017214
89352, -51803136, -610.6074, -1.017459
89353, -65970176, -610.7542, -1.017703
89354, -64319488, -610.9009, -1.017948
89355, -50550784, -611.0476, -1.018192
89356, -33699840, -611.1943, -1.018437
89357, -22678528, -611.3410, -1.018681
89358, -21281792, -611.4878, -1.018926
89359, -26426368, -611.6345, -1.019170
89360, -30492672, -611.7812, -1.019415
89361, -26260480, -611.9279, -1.019659
89362, -11491328, -612.0746, -1.019904
89363, 9512960, -612.2214, -1.020148
89364, 28239872, -612.3681, -1.020392
89365, 36784128, -612.5148, -1.020637
89366, 32353280, -612.6615, -1.020881
89367, 18851840, -612.8082, -1.021126
89368, 4668416, -612.9549, -1.021370
89369, -2049024, -613.1017, -1.021615
89370, 2084864, -613.2484, -1.021859
89371, 13941760, -613.3951, -1.022104
89372, 25806848, -613.5418, -1.022348
89373, 29858816, -613.6885, -1.022593
89374, 22596608, -613.8353, -1.022837
89375, 6728704, -613.9820, -1.023082
89376, -10459136, -614.1287, -1.023326
89377, -21236736, -614.2754, -1.023571
89378, -21648384, -614.4221, -1.023815
89379, -13435904, -614.5689, -1.024060
89380, -2683904, -614.7156, -1.024304
89381, 3906560, -614.8623, -1.024549
89382, 2882560, -615.0090, -1.024793
89383, -4188160, -615.1557, -1.025038
89384, -11945984, -615.3025, -1.025282
89385, -14622720, -615.4492, -1.025527
89386, -9496576, -615.5959, -1.025771
89387, 1628160, -615.7426, -1.026015
89388, 13709312, -615.8893, -1.026260
89389, 21646336, -616.0361, -1.026504
89390, 23345152, -616.1828, -1.026749
89391, 20800512, -616.3295, -1.026993
89392, 18530304, -616.4762, -1.027238
89393, 20372480, -616.6229, -1.027482
89394, 26638336, -616.7696, -1.027727
89395, 33436672, -616.9164, -1.027971
89396, 34703360, -617.0631, -1.028216
89397, 25794560, -617.2098, -1.028460
89398, 6560768, -617.3565, -1.028705
89399, -17971200, -617.5032, -1.028949
89400, -39810048, -617.6500, -1.029194
89401, -51928064, -617.7967, -1.029438
89402, -51737600, -617.9434, -1.029683
89403, -42172416, -618.0901, -1.029927
89404, -29793280, -618.2368, -1.030172
89405, -21043200, -618.3836, -1.030416
89406, -18805760, -618.5303, -1.030661
89407, -21206016, -618.6770, -1.030905
89408, -23255040, -618.8237, -1.031150
89409, -20291584, -618.9704, -1.031394
89410, -11117568, -619.1172, -1.031639
89411, 1025024, -619.2639, -1.031883
89412, 10230784, -619.4106, -1.032127
89413, 11353088, -619.5573, -1.032372
89414, 3060736, -619.7040, -1.032616
89415, -11328512, -619.8507, -1.032861
89416, -25729024, -619.9975, -1.033105
89417, -34752512, -620.1442, -1.033350
89418, -36719616, -620.2909, -1.033594
89419, -34388992, -620.4376, -1.033839
89420, -32973824, -620.5843, -1.034083
89421, -36625408, -620.7311, -1.034328
89422, -45497344, -620.8778, -1.034572
89423, -55220224, -621.0245, -1.034817
89424, -59198464, -621.1712, -1.035061
89425, -52473856, -621.3179, -1.035306
89426, -34937856, -621.4647, -1.035550
89427, -11997184, -621.6114, -1.035795
89428, 7810048, -621.7581, -1.036039
89429, 16970752, -621.9048, -1.036284
89430, 12678144, -622.0515, -1.036528
89431, -1981440, -622.1983, -1.036773
89432, -19913728, -622.3450, -1.037017
89433, -33846272, -622.4917, -1.037262
89434, -39924736, -622.6384, -1.037506
89435, -39087104, -622.7851, -1.037750
89436, -35609600, -622.9318, -1.037995
89437, -33862656, -623.0786, -1.038239
89438, -35348480, -623.2253, -1.038484
89439, -37840896, -623.3720, -1.038728
89440, -37105664, -623.5187, -1.038973
89441, -30076928, -623.6654, -1.039217
89442, -17440768, -623.8122, -1.039462
89443, -3884032, -623.9589, -1.039706
89444, 4277248, -624.1056, -1.039951
89445, 2788352, -624.2523, -1.040195
89446, -7783424, -624.3990, -1.040440
89447, -21966848, -624.5458, -1.040684
89448, -32225280, -624.6925, -1.040929
89449, -33200128, -624.8392, -1.041173
89450, -24915968, -624.9859, -1.041418
89451, -12981248, -625.1326, -1.041662
89452, -5524480, -625.2794, -1.041907
89453, -8484864, -625.4261, -1.042151
89454, -21927936, -625.5728, -1.042396
89455, -39585792, -625.7195, -1.042640
89456, -52041728, -625.8662, -1.042885
89457, -51911680, -626.0130, -1.043129
89458, -38172672, -626.1597, -1.043373
89459, -17150976, -626.3064, -1.043618
89460, 497664, -626.4531, -1.043862
89461, 5298176, -626.5998, -1.044107
89462, -6030336, -626.7465, -1.044351
89463, -28758016, -626.8933, -1.044596
89464, -52552704, -627.0400, -1.044840
89465, -66827264, -627.1867, -1.045085
89466, -66137088, -627.3334, -1.045329
89467, -52749312, -627.4801, -1.045574
89468, -35079168, -627.6269, -1.045818
89469, -22967296, -627.7736, -1.046063
89470, -22457344, -627.9203, -1.046307
89471, -32915456, -628.0670, -1.046552
89472, -47947776, -628.2137, -1.046796
89473, -59397120, -628.3605, -1.047041
89474, -62027776, -628.5072, -1.047285
89475, -56193024, -628.6539, -1.047530
89476, -47078400, -628.8006, -1.047774
89477, -41096192, -628.9473, -1.048019
89478, -41692160, -629.0941, -1.048263
89479, -47097856, -629.2408, -1.048508
89480, -51368960, -629.3875, -1.048752
89481, -48101376, -629.5342, -1.048997
89482, -34613248, -629.6809, -1.049241
89483, -14095360, -629.8276, -1.049485
89484, 5618688, -629.9744, -1.049730
89485, 16031744, -630.1211, -1.049974
89486, 12503040, -630.2678, -1.050219
89487, -3231744, -630.4145, -1.050463
89488, -23954432, -630.5612, -1.050708
89489, -40749056, -630.7080, -1.050952
89490, -47554560, -630.8547, -1.051197
89491, -43959296, -631.0014, -1.051441
89492, -34753536, -631.1481, -1.051686
89493, -26663936, -631.2948, -1.051930
89494, -24233984, -631.4416, -1.052175
89495, -27277312, -631.5883, -1.052419
89496, -31322112, -631.7350, -1.052664
89497, -30670848, -631.8817, -1.052908
89498, -22188032, -632.0284, -1.053153
89499, -7490560, -632.1752, -1.053397
89500, 7773184, -632.3219, -1.053642
89501, 17158144, -632.4686, -1.053886
89502, 17232896, -632.6153, -1.054131
89503, 9717760, -632.7620, -1.054375
89504, 629760, -632.9087, -1.054620
89505, -3116032, -633.0555, -1.054864
89506, 2300928, -633.2022, -1.055108
89507, 15336448, -633.3489, -1.055353
89508, 29838336, -633.4956, -1.055597
89509, 38443008, -633.6423, -1.055842
89510, 36651008, -633.7891, -1.056086
89511, 25270272, -633.9358, -1.056331
89512, 9874432, -634.0825, -1.056575
89513, -2386944, -634.2292, -1.056820
89514, -6732800, -634.3759, -1.057064
89515, -3184640, -634.5227, -1.057309
89516, 3860480, -634.6694, -1.057553
89517, 8585216, -634.8161, -1.057798
89518, 7400448, -634.9628, -1.058042
89519, 1108992, -635.1095, -1.058287
89520, -5711872, -635.2563, -1.058531
89521, -7718912, -635.4030, -1.058776
89522, -2351104, -635.5497, -1.059020
89523, 8245248, -635.6964, -1.059265
89524, 18154496, -635.8431, -1.059509
89525, 21010432, -635.9899, -1.059754
89526, 13777920, -636.1366, -1.059998
89527, -1245184, -636.2833, -1.060243
89528, -17465344, -636.4300, -1.060487
89529, -27531264, -636.5767, -1.060731
89530, -27405312, -636.7234, -1.060976
89531, -18604032, -636.8702, -1.061220
89532, -7286784, -637.0169, -1.061465
89533, -685056, -637.1636, -1.061709
89534, -2902016, -637.3103, -1.061954
89535, -12510208, -637.4570, -1.062198
89536, -23355392, -637.6038, -1.062443
89537, -28132352, -637.7505, -1.062687
89538, -22697984, -637.8972, -1.062932
89539, -8605696, -638.0439, -1.063176
89540, 7616512, -638.1906, -1.063421
89541, 18109440, -638.3374, -1.063665
89542, 18171904, -638.4841, -1.063910
89543, 9040896, -638.6308, -1.064154
89544, -2657280, -638.7775, -1.064399
89545, -8548352, -638.9242, -1.064643
89546, -3208192, -639.0710, -1.064888
89547, 12676096, -639.2177, -1.065132
89548, 32485376, -639.3644, -1.065377
89549, 47071232, -639.5111, -1.065621
89550, 49520640, -639.6578, -1.065866
89551, 38662144, -639.8045, -1.066110
89552, 19445760, -639.9513, -1.066355
89553, 105472, -640.0980, -1.066599
89554, -12226560, -640.2447, -1.066843
89555, -14981120, -640.3914, -1.067088
89556, -10845184, -640.5381, -1.067332
89557, -5486592, -640.6849, -1.067577
89558, -3831808, -640.8316, -1.067821
89559, -7136256, -640.9783, -1.068066
89560, -12557312, -641.1250, -1.068310
89561, -15365120, -641.2717, -1.068555
89562, -12319744, -641.4185, -1.068799
89563, -4089856, -641.5652, -1.069044
89564, 4836352, -641.7119, -1.069288
89565, 8737792, -641.8586, -1.069533
89566, 4184064, -642.0053, -1.069777
89567, -7647232, -642.1521, -1.070022
89568, -21355520, -642.2988, -1.070266
89569, -30279680, -642.4455, -1.070511
89570, -30364672, -642.5922, -1.070755
89571, -22663168, -642.7389, -1.071000
89572, -12918784, -642.8857, -1.071244
89573, -8370176, -643.0324, -1.071489
89574, -13545472, -643.1791, -1.071733
89575, -27439104, -643.3258, -1.071978
89576, -43761664, -643.4725, -1.072222
89577, -54208512, -643.6192, -1.072466
89578, -52960256, -643.7660, -1.072711
89579, -39938048, -643.9127, -1.072955
89580, -20952064, -644.0594, -1.073200
89581, -4665344, -644.2061, -1.073444
89582, 1970176, -644.3528, -1.073689
89583, -2732032, -644.4996, -1.073933
89584, -14577664, -644.6463, -1.074178
89585, -26072064, -644.7930, -1.074422
89586, -30706688, -644.9397, -1.074667
89587, -26492928, -645.0864, -1.074911
89588, -16800768, -645.2332, -1.075156
89589, -8140800, -645.3799, -1.075400
89590, -6241280, -645.5266, -1.075645
89591, -12737536, -645.6733, -1.075889
89592, -24341504, -645.8200, -1.076134
89593, -34898944, -645.9668, -1.076378
89594, -39043072, -646.1135, -1.076623
89595, -35256320, -646.2602, -1.076867
89596, -26574848, -646.4069, -1.077112
89597, -18554880, -646.5536, -1.077356
89598, -15801344, -646.7003, -1.077601
89599, -19149824, -646.8471, -1.077845
89600, -25214976, -646.9938, -1.078089
89601, -28562432, -647.1405, -1.078334
89602, -25194496, -647.2872, -1.078578
89603, -15229952, -647.4339, -1.078823
89604, -3108864, -647.5807, -1.079067
89605, 4865024, -647.7274, -1.079312
89606, 4268032, -647.8741, -1.079556
89607, -4646912, -648.0208, -1.079801
89608, -16781312, -648.1675, -1.080045
89609, -24865792, -648.3143, -1.080290
89610, -23535616, -648.4610, -1.080534
89611, -12507136, -648.6077, -1.080779
89612, 2985984, -648.7544, -1.081023
89613, 14791680, -648.9011, -1.081268
89614, 16082944, -649.0479, -1.081512
89615, 4920320, -649.1946, -1.081757
89616, -14781440, -649.3413, -1.082001
89617, -35379200, -649.4880, -1.082246
89618, -49441792, -649.6347, -1.082490
89619, -53321728, -649.7814, -1.082735
89620, -48437248, -649.9282, -1.082979
89621, -39748608, -650.0749, -1.083224
89622, -32491520, -650.2216, -1.083468
89623, -29215744, -650.3683, -1.083713
89624, -28848128, -650.5150, -1.083957
89625, -28199936, -650.6618, -1.084201
89626, -24821760, -650.8085, -1.084446
89627, -19286016, -650.9552, -1.084690
89628, -15316992, -651.1019, -1.084935
89629, -17574912, -651.2486, -1.085179
89630, -28392448, -651.3954, -1.085424
89631, -45488128, -651.5421, -1.085668
89632, -62253056, -651.6888, -1.085913
89633, -70684672, -651.8355, -1.086157
89634, -65497088, -651.9822, -1.086402
89635, -47114240, -652.1290, -1.086646
89636, -21801984, -652.2757, -1.086891
89637, 1264640, -652.4224, -1.087135
89638, 14486528, -652.5691, -1.087380
89639, 15443968, -652.7158, -1.087624
89640, 7704576, -652.8626, -1.087869
89641, -1570816, -653.0093, -1.088113
89642, -5804032, -653.1560, -1.088358
89643, -2593792, -653.3027, -1.088602
89644, 5301248, -653.4494, -1.088847
89645, 12037120, -653.5961, -1.089091
89646, 12541952, -653.7429, -1.089336
89647, 5817344, -653.8896, -1.089580
89648, -4277248, -654.0363, -1.089824
89649, -11256832, -654.1830, -1.090069
89650, -9931776, -654.3297, -1.090313
89651, 271360, -654.4765, -1.090558
89652, 14622720, -654.6232, -1.090802
89653, 25484288, -654.7699, -1.091047
89654, 26503168, -654.9166, -1.091291
89655, 16186368, -655.0633, -1.091536
89656, -1182720, -655.2101, -1.091780
89657, -17866752, -655.3568, -1.092025
89658, -26904576, -655.5035, -1.092269
89659, -25858048, -655.6502, -1.092514
89660, -17921024, -655.7969, -1.092758
89661, -9762816, -655.9437, -1.093003
89662, -7365632, -656.0904, -1.093247
89663, -12301312, -656.2371, -1.093492
89664, -20630528, -656.3838, -1.093736
89665, -25149440, -656.5305, -1.093981
89666, -19724288, -656.6772, -1.094225
89667, -3241984, -656.8240, -1.094470
89668, 19132416, -656.9707, -1.094714
89669, 38227968, -657.1174, -1.094959
89670, 45484032, -657.2641, -1.095203
89671, 37432320, -657.4108, -1.095448
89672, 17555456, -657.5576, -1.095692
89673, -5478400, -657.7043, -1.095936
89674, -22248448, -657.8510, -1.096181
89675, -27256832, -657.9977, -1.096425
89676, -21358592, -658.1444, -1.096670
89677, -10731520, -658.2912, -1.096914
89678, -3119104, -658.4379, -1.097159
89679, -3539968, -658.5846, -1.097403
89680, -11844608, -658.7313, -1.097648
89681, -23365632, -658.8780, -1.097892
89682, -32067584, -659.0248, -1.098137
89683, -34229248, -659.1715, -1.098381
89684, -30462976, -659.3182, -1.098626
89685, -24942592, -659.4649, -1.098870
89686, -22440960, -659.6116, -1.099115
89687, -25044992, -659.7584, -1.099359
89688, -30611456, -659.9051, -1.099604
89689, -33953792, -660.0518, -1.099848
89690, -30054400, -660.1985, -1.100093
89691, -17394688, -660.3452, -1.100337
89692, 664576, -660.4919, -1.100582
89693, 17361920, -660.6387, -1.100826
89694, 26109952, -660.7854, -1.101071
89695, 24155136, -660.9321, -1.101315
89696, 14180352, -661.0788, -1.101559
89697, 2889728, -661.2255, -1.101804
89698, -2684928, -661.3723, -1.102048
89699, 902144, -661.5190, -1.102293
89700, 11608064, -661.6657, -1.102537
89701, 23051264, -661.8124, -1.102782
89702, 28090368, -661.9591, -1.103026
89703, 22809600, -662.1059, -1.103271
89704, 8676352, -662.2526, -1.103515
89705, -8286208, -662.3993, -1.103760
89706, -20782080, -662.5460, -1.104004
89707, -24079360, -662.6927, -1.104249
89708, -18257920, -662.8395, -1.104493
89709, -7683072, -662.9862, -1.104738
89710, 1832960, -663.1329, -1.104982
89711, 6427648, -663.2796, -1.105227
89712, 6122496, -663.4263, -1.105471
89713, 4234240, -663.5730, -1.105716
89714, 4741120, -663.7198, -1.105960
89715, 9311232, -663.8665, -1.106205
89716, 15903744, -664.0132, -1.106449
89717, 19835904, -664.1599, -1.106694
89718, 16720896, -664.3066, -1.106938
89719, 5464064, -664.4534, -1.107182
89720, -10565632, -664.6001, -1.107427
89721, -25049088, -664.7468, -1.107671
89722, -32137216, -664.8935, -1.107916
89723, -29859840, -665.0402, -1.108160
89724, -21488640, -665.1870, -1.108405
89725, -13981696, -665.3337, -1.108649
89726, -14272512, -665.4804, -1.108894
89727, -25465856, -665.6271, -1.109138
89728, -45077504, -665.7738, -1.109383
89729, -66307072, -665.9206, -1.109627
89730, -81644544, -666.0673, -1.109872
89731, -86740992, -666.2140, -1.110116
89732, -82375680, -666.3607, -1.110361
89733, -73445376, -666.5074, -1.110605
89734, -65645568, -666.6541, -1.110850
89735, -61873152, -666.8009, -1.111094
89736, -60520448, -666.9476, -1.111339
89737, -56711168, -667.0943, -1.111583
89738, -45776896, -667.2410, -1.111828
89739, -26876928, -667.3877, -1.112072
89740, -4510720, -667.5345, -1.112317
89741, 13145088, -667.6812, -1.112561
89742, 18347008, -667.8279, -1.112806
89743, 8081408, -667.9746, -1.113050
89744, -13833216, -668.1213, -1.113294
89745, -38174720, -668.2681, -1.113539
89746, -54572032, -668.4148, -1.113783
89747, -56403968, -668.5615, -1.114028
89748, -43739136, -668.7082, -1.114272
89749, -22813696, -668.8549, -1.114517
89750, -2460672, -669.0017, -1.114761
89751, 10473472, -669.1484, -1.115006
89752, 14202880, -669.2951, -1.115250
89753, 11978752, -669.4418, -1.115495
89754, 9231360, -669.5885, -1.115739
89755, 9733120, -669.7353, -1.115984
89756, 13132800, -669.8820, -1.116228
89757, 15328256, -670.0287, -1.116473
89758, 11407360, -670.1754, -1.116717
89759, -713728, -670.3221, -1.116962
89760, -18236416, -670.4688, -1.117206
89761, -34384896, -670.6156, -1.117451
89762, -41904128, -670.7623, -1.117695
89763, -37171200, -670.9090, -1.117940
89764, -22520832, -671.0557, -1.118184
89765, -5322752, -671.2024, -1.118429
89766, 5789696, -671.3492, -1.118673
89767, 5509120, -671.4959, -1.118917
89768, -5304320, -671.6426, -1.119162
89769, -20143104, -671.7893, -1.119406
89770, -30469120, -671.9360, -1.119651
89771, -30431232, -672.0828, -1.119895
89772, -20038656, -672.2295, -1.120140
89773, -5022720, -672.3762, -1.120384
89774, 6501376, -672.5229, -1.120629
89775, 8676352, -672.6696, -1.120873
89776, 1202176, -672.8164, -1.121118
89777, -10556416, -672.9631, -1.121362
89778, -18706432, -673.1098, -1.121607
89779, -17399808, -673.2565, -1.121851
89780, -6249472, -673.4032, -1.122096
89781, 9353216, -673.5499, -1.122340
89782, 21179392, -673.6967, -1.122585
89783, 22687744, -673.8434, -1.122829
89784, 12585984, -673.9901, -1.123074
89785, -4545536, -674.1368, -1.123318
89786, -20866048, -674.2835, -1.123563
89787, -29559808, -674.4303, -1.123807
89788, -28383232, -674.5770, -1.124052
89789, -20473856, -674.7237, -1.124296
89790, -12073984, -674.8704, -1.124540
89791, -8585216, -675.0171, -1.124785
89792, -11285504, -675.1639, -1.125029
89793, -16636928, -675.3106, -1.125274
89794, -18545664, -675.4573, -1.125518
89795, -12234752, -675.6040, -1.125763
89796, 2545664, -675.7507, -1.126007
89797, 20871168, -675.8975, -1.126252
89798, 34948096, -676.0442, -1.126496
89799, 38078464, -676.1909, -1.126741
89800, 28079104, -676.3376, -1.126985
89801, 8245248, -676.4843, -1.127230
89802, -14559232, -676.6310, -1.127474
89803, -33536000, -676.7778, -1.127719
89804, -45167616, -676.9245, -1.127963
89805, -50258944, -677.0712, -1.128208
89806, -52350976, -677.2179, -1.128452
89807, -54660096, -677.3646, -1.128697
89808, -57529344, -677.5114, -1.128941
89809, -58041344, -677.6581, -1.129186
89810, -52072448, -677.8048, -1.129430
89811, -37548032, -677.9515, -1.129675
89812, -16844800, -678.0982, -1.129919
89813, 3295232, -678.2450, -1.130164
89814, 14538752, -678.3917, -1.130408
89815, 11047936, -678.5384, -1.130652
89816, -7346176, -678.6851, -1.130897
89817, -34686976, -678.8318, -1.131141
89818, -61494272, -678.9786, -1.131386
89819, -79097856, -679.1253, -1.131630
89820, -83427328, -679.2720, -1.131875
89821, -76299264, -679.4187, -1.132119
89822, -63682560, -679.5654, -1.132364
89823, -52042752, -679.7122, -1.132608
89824, -44911616, -679.8589, -1.132853
89825, -41558016, -680.0056, -1.133097
89826, -38346752, -680.1523, -1.133342
89827, -31792128, -680.2990, -1.133586
89828, -21322752, -680.4457, -1.133831
89829, -10030080, -680.5925, -1.134075
89830, -2913280, -680.7392, -1.134320
89831, -3699712, -680.8859, -1.134564
89832, -12183552, -681.0326, -1.134809
89833, -23798784, -681.1793, -1.135053
89834, -31808512, -681.3261, -1.135298
89835, -30950400, -681.4728, -1.135542
89836, -20453376, -681.6195, -1.135787
89837, -4662272, -681.7662, -1.136031
89838, 9200640, -681.9129, -1.136275
89839, 14929920, -682.0597, -1.136520
89840, 10734592, -682.2064, -1.136764
89841, 218112, -682.3531, -1.137009
89842, -9638912, -682.4998, -1.137253
89843, -12390400, -682.6465, -1.137498
89844, -5756928, -682.7933, -1.137742
89845, 7046144, -682.9400, -1.137987
89846, 19037184, -683.0867, -1.138231
89847, 23276544, -683.2334, -1.138476
89848, 16673792, -683.3801, -1.138720
89849, 1696768, -683.5268, -1.138965
89850, -14927872, -683.6736, -1.139209
89851, -25755648, -683.8203, -1.139454
89852, -26462208, -683.9670, -1.139698
89853, -17909760, -684.1137, -1.139943
89854, -5429248, -684.2604, -1.140187
89855, 4191232, -684.4072, -1.140432
89856, 6262784, -684.5539, -1.140676
89857, 388096, -684.7006, -1.140921
89858, -9762816, -684.8473, -1.141165
89859, -18779136, -684.9940, -1.141410
89860, -22484992, -685.1408, -1.141654
89861, -19916800, -685.2875, -1.141899
89862, -13323264, -685.4342, -1.142143
89863, -6448128, -685.5809, -1.142387
89864, -2273280, -685.7276, -1.142632
89865, -1566720, -685.8744, -1.142876
89866, -2975744, -686.0211, -1.143121
89867, -4348928, -686.1678, -1.143365
89868, -4286464, -686.3145, -1.143610
89869, -2854912, -686.4612, -1.143854
89870, -1088512, -686.6080, -1.144099
89871, 245760, -686.7547, -1.144343
89872, 1616896, -686.9014, -1.144588
89873, 4595712, -687.0481, -1.144832
89874, 10617856, -687.1948, -1.145077
89875, 19434496, -687.3415, -1.145321
89876, 28416000, -687.4883, -1.145566
89877, 33428480, -687.6350, -1.145810
89878, 31020032, -687.7817, -1.146055
89879, 20705280, -687.9284, -1.146299
89880, 5901312, -688.0751, -1.146544
89881, -7313408, -688.2219, -1.146788
89882, -13191168, -688.3686, -1.147033
89883, -9502720, -688.5153, -1.147277
89884, 904192, -688.6620, -1.147522
89885, 11268096, -688.8087, -1.147766
89886, 14366720, -688.9555, -1.148010
89887, 6518784, -689.1022, -1.148255
89888, -10093568, -689.2489, -1.148499
89889, -28182528, -689.3956, -1.148744
89890, -38955008, -689.5423, -1.148988
89891, -36746240, -689.6891, -1.149233
89892, -22161408, -689.8358, -1.149477
89893, -1989632, -689.9825, -1.149722
89894, 14181376, -690.1292, -1.149966
89895, 18892800, -690.2759, -1.150211
89896, 10644480, -690.4226, -1.150455
89897, -5428224, -690.5694, -1.150700
89898, -20417536, -690.7161, -1.150944
89899, -26473472, -690.8628, -1.151189
89900, -20981760, -691.0095, -1.151433
89901, -7824384, -691.1562, -1.151678
89902, 4930560, -691.3030, -1.151922
89903, 9588736, -691.4497, -1.152167
89904, 3091456, -691.5964, -1.152411
89905, -11343872, -691.7431, -1.152656
89906, -26088448, -691.8898, -1.152900
89907, -33349632, -692.0366, -1.153145
89908, -29422592, -692.1833, -1.153389
89909, -16596992, -692.3300, -1.153633
89910, -1701888, -692.4767, -1.153878
89911, 7796736, -692.6234, -1.154122
89912, 7922688, -692.7702, -1.154367
89913, 220160, -692.9169, -1.154611
89914, -9352192, -693.0636, -1.154856
89915, -13972480, -693.2103, -1.155100
89916, -9837568, -693.3570, -1.155345
89917, 1790976, -693.5037, -1.155589
89918, 15485952, -693.6505, -1.155834
89919, 24865792, -693.7972, -1.156078
89920, 26205184, -693.9439, -1.156323
89921, 20360192, -694.0906, -1.156567
89922, 11967488, -694.2373, -1.156812
89923, 6492160, -694.3841, -1.157056
89924, 6932480, -694.5308, -1.157301
89925, 12125184, -694.6775, -1.157545
89926, 17614848, -694.8242, -1.157790
89927, 18476032, -694.9709, -1.158034
89928, 12363776, -695.1177, -1.158279
89929, 947200, -695.2644, -1.158523
89930, -11124736, -695.4111, -1.158768
89931, -19041280, -695.5578, -1.159012
89932, -20690944, -695.7045, -1.159257
89933, -17808384, -695.8513, -1.159501
89934, -14667776, -695.9980, -1.159745
89935, -15149056, -696.1447, -1.159990
89936, -19978240, -696.2914, -1.160234
89937, -25945088, -696.4381, -1.160479
89938, -27703296, -696.5849, -1.160723
89939, -21194752, -696.7316, -1.160968
89940, -6668288, -696.8783, -1.161212
89941, 10603520, -697.0250, -1.161457
89942, 22584320, -697.1717, -1.161701
89943, 22611968, -697.3184, -1.161946
89944, 9197568, -697.4652, -1.162190
89945, -12699648, -697.6119, -1.162435
89946, -33782784, -697.7586, -1.162679
89947, -44893184, -697.9053, -1.162924
89948, -41544704, -698.0520, -1.163168
89949, -26082304, -698.1988, -1.163413
89950, -6331392, -698.3455, -1.163657
89951, 8502272, -698.4922, -1.163902
89952, 12460032, -698.6389, -1.164146
89953, 5491712, -698.7856, -1.164391
89954, -7161856, -698.9324, -1.164635
89955, -18379776, -699.0791, -1.164880
89956, -23332864, -699.2258, -1.165124
89957, -22036480, -699.3725, -1.165368
89958, -18922496, -699.5192, -1.165613
89959, -19782656, -699.6660, -1.165857
89960, -27974656, -699.8127, -1.166102
89961, -42131456, -699.9594, -1.166346
89962, -56721408, -700.1061, -1.166591
89963, -65113088, -700.2528, -1.166835
89964, -63352832, -700.3995, -1.167080
89965, -52467712, -700.5463, -1.167324
89966, -37961728, -700.6930, -1.167569
89967, -26825728, -700.8397, -1.167813
89968, -23782400, -700.9864, -1.168058
89969, -28907520, -701.1331, -1.168302
89970, -37923840, -701.2799, -1.168547
89971, -44916736, -701.4266, -1.168791
89972, -45800448, -701.5733, -1.169036
89973, -40512512, -701.7200, -1.169280
89974, -32702464, -701.8667, -1.169525
89975, -27200512, -702.0135, -1.169769
89976, -26880000, -702.1602, -1.170014
89977, -30859264, -702.3069, -1.170258
89978, -35158016, -702.4536, -1.170503
89979, -35402752, -702.6003, -1.170747
89980, -29904896, -702.7471, -1.170991
89981, -21170176, -702.8938, -1.171236
89982, -14781440, -703.0405, -1.171480
89983, -16207872, -703.1872, -1.171725
89984, -27346944, -703.3339, -1.171969
89985, -44886016, -703.4807, -1.172214
89986, -61581312, -703.6274, -1.172458
89987, -69868544, -703.7741, -1.172703
89988, -65875968, -703.9208, -1.172947
89989, -51580928, -704.0675, -1.173192
89990, -33851392, -704.2142, -1.173436
89991, -20852736, -704.3610, -1.173681
89992, -17776640, -704.5077, -1.173925
89993, -24238080, -704.6544, -1.174170
89994, -34763776, -704.8011, -1.174414
89995, -42037248, -704.9478, -1.174659
89996, -41055232, -705.0946, -1.174903
89997, -31826944, -705.2413, -1.175148
89998, -19154944, -705.3880, -1.175392
89999, -9671680, -705.5347, -1.175637
90000, -7917568, -705.6814, -1.175881
90001, -13724672, -705.8282, -1.176126
90002, -22402048, -705.9749, -1.176370
90003, -27567104, -706.1216, -1.176615
90004, -24927232, -706.2683, -1.176859
90005, -14791680, -706.4150, -1.177103
90006, -1854464, -706.5618, -1.177348
90007, 7592960, -706.7085, -1.177592
90008, 9366528, -706.8552, -1.177837
90009, 3789824, -707.0019, -1.178081
90010, -4597760, -707.1486, -1.178326
90011, -9870336, -707.2953, -1.178570
90012, -8363008, -707.4421, -1.178815
90013, -959488, -707.5888, -1.179059
90014, 7373824, -707.7355, -1.179304
90015, 10600448, -707.8822, -1.179548
90016, 5372928, -708.0289, -1.179793
90017, -6690816, -708.1757, -1.180037
90018, -19657728, -708.3224, -1.180282
90019, -26558464, -708.4691, -1.180526
90020, -23459840, -708.6158, -1.180771
90021, -11928576, -708.7625, -1.181015
90022, 1646592, -708.9093, -1.181260
90023, 9606144, -709.0560, -1.181504
90024, 7493632, -709.2027, -1.181749
90025, -3087360, -709.3494, -1.181993
90026, -14978048, -709.4961, -1.182238
90027, -19156992, -709.6429, -1.182482
90028, -9696256, -709.7896, -1.182726
90029, 12774400, -709.9363, -1.182971
90030, 41025536, -710.0830, -1.183215
90031, 64717824, -710.2297, -1.183460
90032, 75565056, -710.3764, -1.183704
90033, 71410688, -710.5232, -1.183949
90034, 57014272, -710.6699, -1.184193
90035, 41202688, -710.8166, -1.184438
90036, 31993856, -710.9633, -1.184682
90037, 32374784, -711.1100, -1.184927
90038, 39027712, -711.2568, -1.185171
90039, 44578816, -711.4035, -1.185416
90040, 42036224, -711.5502, -1.185660
90041, 28869632, -711.6969, -1.185905
90042, 8493056, -711.8436, -1.186149
90043, -11591680, -711.9904, -1.186394
90044, -23864320, -712.1371, -1.186638
90045, -24702976, -712.2838, -1.186883
90046, -16026624, -712.4305, -1.187127
90047, -3823616, -712.5772, -1.187372
90048, 5426176, -712.7240, -1.187616
90049, 8324096, -712.8707, -1.187861
90050, 6082560, -713.0174, -1.188105
90051, 3235840, -713.1641, -1.188349
90052, 4449280, -713.3108, -1.188594
90053, 11372544, -713.4576, -1.188838
90054, 21464064, -713.6043, -1.189083
90055, 29432832, -713.7510, -1.189327
90056, 30432256, -713.8977, -1.189572
90057, 23054336, -714.0444, -1.189816
90058, 10354688, -714.1911, -1.190061
90059, -1747968, -714.3379, -1.190305
90060, -7740416, -714.4846, -1.190550
90061, -5563392, -714.6313, -1.190794
90062, 2340864, -714.7780, -1.191039
90063, 10577920, -714.9247, -1.191283
90064, 14030848, -715.0715, -1.191528
90065, 10868736, -715.2182, -1.191772
90066, 3589120, -715.3649, -1.192017
90067, -2504704, -715.5116, -1.192261
90068, -2492416, -715.6583, -1.192506
90069, 5198848, -715.8051, -1.192750
90070, 17759232, -715.9518, -1.192995
90071, 29490176, -716.0985, -1.193239
90072, 34951168, -716.2452, -1.193484
90073, 31905792, -716.3919, -1.193728
90074, 22387712, -716.5387, -1.193973
90075, 11286528, -716.6854, -1.194217
90076, 3365888, -716.8321, -1.194461
90077, 479232, -716.9788, -1.194706
90078, 658432, -717.1255, -1.194950
90079, -388096, -717.2722, -1.195195
90080, -6307840, -717.4190, -1.195439
90081, -17429504, -717.5657, -1.195684
90082, -30064640, -717.7124, -1.195928
90083, -38263808, -717.8591, -1.196173
90084, -37081088, -718.0058, -1.196417
90085, -25477120, -718.1526, -1.196662
90086, -7178240, -718.2993, -1.196906
90087, 11067392, -718.4460, -1.197151
90088, 22891520, -718.5927, -1.197395
90089, 25474048, -718.7394, -1.197640
90090, 20737024, -718.8862, -1.197884
90091, 13928448, -719.0329, -1.198129
90092, 10452992, -719.1796, -1.198373
90093, 12788736, -719.3263, -1.198618
90094, 19218432, -719.4730, -1.198862
90095, 25063424, -719.6198, -1.199107
90096, 25632768, -719.7665, -1.199351
90097, 19148800, -719.9132, -1.199596
90098, 7944192, -720.0599, -1.199840
90099, -2723840, -720.2066, -1.200084
90100, -7549952, -720.3534, -1.200329
90101, -4045824, -720.5001, -1.200573
90102, 6187008, -720.6468, -1.200818
90103, 18463744, -720.7935, -1.201062
90104, 27618304, -720.9402, -1.201307
90105, 30645248, -721.0869, -1.201551
90106, 27899904, -721.2337, -1.201796
90107, 22281216, -721.3804, -1.202040
90108, 17061888, -721.5271, -1.202285
90109, 13828096, -721.6738, -1.202529
90110, 11813888, -721.8205, -1.202774
90111, 9005056, -721.9673, -1.203018
90112, 4180992, -722.1140, -1.203263
90113, -1552384, -722.2607, -1.203507
90114, -4923392, -722.4074, -1.203752
90115, -2421760, -722.5541, -1.203996
90116, 7089152, -722.7009, -1.204241
90117, 20779008, -722.8476, -1.204485
90118, 32471040, -722.9943, -1.204730
90119, 35464192, -723.1410, -1.204974
90120, 26135552, -723.2877, -1.205219
90121, 6307840, -723.4345, -1.205463
90122, -17108992, -723.5812, -1.205708
90123, -35239936, -723.7279, -1.205952
90124, -41600000, -723.8746, -1.206196
90125, -35388416, -724.0213, -1.206441
90126, -21873664, -724.1680, -1.206685
90127, -9598976, -724.3148, -1.206930
90128, -5830656, -724.4615, -1.207174
90129, -12700672, -724.6082, -1.207419
90130, -26123264, -724.7549, -1.207663
90131, -38072320, -724.9016, -1.207908
90132, -40967168, -725.0484, -1.208152
90133, -31773696, -725.1951, -1.208397
90134, -13597696, -725.3418, -1.208641
90135, 6050816, -725.4885, -1.208886
90136, 19310592, -725.6352, -1.209130
90137, 22050816, -725.7820, -1.209375
90138, 15784960, -725.9287, -1.209619
90139, 6437888, -726.0754, -1.209864
90140, 796672, -726.2221, -1.210108
90141, 2734080, -726.3688, -1.210353
90142, 11329536, -726.5156, -1.210597
90143, 21872640, -726.6623, -1.210842
90144, 28997632, -726.8090, -1.211086
90145, 30020608, -726.9557, -1.211331
90146, 26469376, -727.1024, -1.211575
90147, 22918144, -727.2491, -1.211819
90148, 23889920, -727.3959, -1.212064
90149, 30751744, -727.5426, -1.212308
90150, 40539136, -727.6893, -1.212553
90151, 47510528, -727.8360, -1.212797
90152, 46573568, -727.9827, -1.213042
90153, 36563968, -728.1295, -1.213286
90154, 21361664, -728.2762, -1.213531
90155, 8065024, -728.4229, -1.213775
90156, 3132416, -728.5696, -1.214020
90157, 8647680, -728.7163, -1.214264
90158, 20890624, -728.8631, -1.214509
90159, 32116736, -729.0098, -1.214753
90160, 34696192, -729.1565, -1.214998
90161, 25350144, -729.3032, -1.215242
90162, 7155712, -729.4499, -1.215487
90163, -11836416, -729.5967, -1.215731
90164, -22682624, -729.7434, -1.215976
90165, -20106240, -729.8901, -1.216220
90166, -5133312, -730.0368, -1.216465
90167, 15605760, -730.1835, -1.216709
90168, 33443840, -730.3303, -1.216954
90169, 42115072, -730.4770, -1.217198
90170, 40684544, -730.6237, -1.217442
90171, 33445888, -730.7704, -1.217687
90172, 27032576, -730.9171, -1.217931
90173, 26482688, -731.0638, -1.218176
90174, 32487424, -731.2106, -1.218420
90175, 41315328, -731.3573, -1.218665
90176, 47298560, -731.5040, -1.218909
90177, 46327808, -731.6507, -1.219154
90178, 38324224, -731.7974, -1.219398
90179, 27275264, -731.9442, -1.219643
90180, 18931712, -732.0909, -1.219887
90181, 17548288, -732.2376, -1.220132
90182, 23589888, -732.3843, -1.220376
90183, 33641472, -732.5310, -1.220621
90184, 42474496, -732.6778, -1.220865
90185, 45969408, -732.8245, -1.221110
90186, 43163648, -732.9712, -1.221354
90187, 36322304, -733.1179, -1.221599
90188, 29163520, -733.2646, -1.221843
90189, 24455168, -733.4114, -1.222088
90190, 22529024, -733.5581, -1.222332
90191, 21593088, -733.7048, -1.222577
90192, 19536896, -733.8515, -1.222821
90193, 15947776, -733.9982, -1.223066
90194, 12920832, -734.1449, -1.223310
90195, 13987840, -734.2917, -1.223554
90196, 21743616, -734.4384, -1.223799
90197, 35651584, -734.5851, -1.224043
90198, 51523584, -734.7318, -1.224288
90199, 63235072, -734.8785, -1.224532
90200, 65864704, -735.0253, -1.224777
90201, 58520576, -735.1720, -1.225021
90202, 45151232, -735.3187, -1.225266
90203, 32697344, -735.4654, -1.225510
90204, 27488256, -735.6121, -1.225755
90205, 31820800, -735.7589, -1.225999
90206, 42649600, -735.9056, -1.226244
90207, 53187584, -736.0523, -1.226488
90208, 56590336, -736.1990, -1.226733
90209, 49686528, -736.3457, -1.226977
90210, 34690048, -736.4925, -1.227222
90211, 17922048, -736.6392, -1.227466
90212, 6281216, -736.7859, -1.227711
90213, 3458048, -736.9326, -1.227955
90214, 8043520, -737.0793, -1.228200
90215, 14579712, -737.2260, -1.228444
90216, 16911360, -737.3728, -1.228689
90217, 11864064, -737.5195, -1.228933
90218, 1103872, -737.6662, -1.229177
90219, -9912320, -737.8129, -1.229422
90220, -15267840, -737.9596, -1.229666
90221, -12225536, -738.1064, -1.229911
90222, -3016704, -738.2531, -1.230155
90223, 6320128, -738.3998, -1.230400
90224, 9432064, -738.5465, -1.230644
90225, 3419136, -738.6932, -1.230889
90226, -9309184, -738.8400, -1.231133
90227, -22265856, -738.9867, -1.231378
90228, -28521472, -739.1334, -1.231622
90229, -24702976, -739.2801, -1.231867
90230, -12993536, -739.4268, -1.232111
90231, 50176, -739.5736, -1.232356
90232, 7262208, -739.7203, -1.232600
90233, 5038080, -739.8670, -1.232845
90234, -4498432, -740.0137, -1.233089
90235, -14673920, -740.1604, -1.233334
90236, -18157568, -740.3072, -1.233578
90237, -11417600, -740.4539, -1.233823
90238, 2876416, -740.6006, -1.234067
90239, 16947200, -740.7473, -1.234312
90240, 21995520, -740.8940, -1.234556
90241, 13061120, -741.0407, -1.234800
90242, -8065024, -741.1875, -1.235045
90243, -33544192, -741.3342, -1.235289
90244, -53459968, -741.4809, -1.235534
90245, -60902400, -741.6276, -1.235778
90246, -55371776, -741.7743, -1.236023
90247, -42645504, -741.9211, -1.236267
90248, -31250432, -742.0678, -1.236512
90249, -27541504, -742.2145, -1.236756
90250, -32166912, -742.3612, -1.237001
90251, -39866368, -742.5079, -1.237245
90252, -42658816, -742.6547, -1.237490
90253, -34554880, -742.8014, -1.237734
90254, -15119360, -742.9481, -1.237979
90255, 10104832, -743.0948, -1.238223
90256, 32492544, -743.2415, -1.238468
90257, 44830720, -743.3883, -1.238712
90258, 44886016, -743.5350, -1.238957
90259, 36067328, -743.6817, -1.239201
90260, 24975360, -743.8284, -1.239446
90261, 17399808, -743.9751, -1.239690
90262, 15174656, -744.1218, -1.239935
90263, 15716352, -744.2686, -1.240179
90264, 14382080, -744.4153, -1.240424
90265, 8099840, -744.5620, -1.240668
90266, -2086912, -744.7087, -1.240912
90267, -11227136, -744.8554, -1.241157
90268, -13402112, -745.0022, -1.241401
90269, -5668864, -745.1489, -1.241646
90270, 9438208, -745.2956, -1.241890
90271, 24561664, -745.4423, -1.242135
90272, 31185920, -745.5890, -1.242379
90273, 24382464, -745.7358, -1.242624
90274, 5931008, -745.8825, -1.242868
90275, -16095232, -746.0292, -1.243113
90276, -31258624, -746.1759, -1.243357
90277, -32144384, -746.3226, -1.243602
90278, -18308096, -746.4694, -1.243846
90279, 3439616, -746.6161, -1.244091
90280, 22611968, -746.7628, -1.244335
90281, 30562304, -746.9095, -1.244580
90282, 24918016, -747.0562, -1.244824
90283, 10517504, -747.2030, -1.245069
90284, -3625984, -747.3497, -1.245313
90285, -9589760, -747.4964, -1.245558
90286, -5028864, -747.6431, -1.245802
90287, 5622784, -747.7898, -1.246047
90288, 13923328, -747.9365, -1.246291
90289, 12550144, -748.0833, -1.246535
90290, -140288, -748.2300, -1.246780
90291, -18763776, -748.3767, -1.247024
90292, -33588224, -748.5234, -1.247269
90293, -35789824, -748.6701, -1.247513
90294, -22393856, -748.8169, -1.247758
90295, 1886208, -748.9636, -1.248002
90296, 26921984, -749.1103, -1.248247
90297, 42328064, -749.2570, -1.248491
90298, 42713088, -749.4037, -1.248736
90299, 30175232, -749.5505, -1.248980
90300, 12791808, -749.6972, -1.249225
90301, 37888, -749.8439, -1.249469
90302, -2263040, -749.9906, -1.249714
90303, 5286912, -750.1373, -1.249958
90304, 16578560, -750.2841, -1.250203
90305, 23875584, -750.4308, -1.250447
90306, 22356992, -750.5775, -1.250692
90307, 12717056, -750.7242, -1.250936
90308, 437248, -750.8709, -1.251181
90309, -7694336, -751.0176, -1.251425
90310, -7705600, -751.1644, -1.251670
90311, -774144, -751.3111, -1.251914
90312, 7527424, -751.4578, -1.252159
90313, 10562560, -751.6045, -1.252403
90314, 4544512, -751.7512, -1.252647
90315, -9252864, -751.8980, -1.252892
90316, -25222144, -752.0447, -1.253136
90317, -36574208, -752.1914, -1.253381
90318, -39057408, -752.3381, -1.253625
90319, -33036288, -752.4848, -1.253870
90320, -22837248, -752.6316, -1.254114
90321, -13836288, -752.7783, -1.254359
90322, -9149440, -752.9250, -1.254603
90323, -7941120, -753.0717, -1.254848
90324, -6374400, -753.2184, -1.255092
90325, -577536, -753.3652, -1.255337
90326, 10237952, -753.5119, -1.255581
90327, 22524928, -753.6586, -1.255826
90328, 29903872, -753.8053, -1.256070
90329, 26716160, -753.9520, -1.256315
90330, 11588608, -754.0987, -1.256559
90331, -11088896, -754.2455, -1.256804
90332, -32780288, -754.3922, -1.257048
90333, -44758016, -754.5389, -1.257293
90334, -42333184, -754.6856, -1.257537
90335, -27084800, -754.8323, -1.257782
90336, -5936128, -754.9791, -1.258026
90337, 12385280, -755.1258, -1.258270
90338, 21533696, -755.2725, -1.258515
90339, 20140032, -755.4192, -1.258759
90340, 11590656, -755.5659, -1.259004
90341, 1348608, -755.7127, -1.259248
90342, -6430720, -755.8594, -1.259493
90343, -11000832, -756.0061, -1.259737
90344, -14694400, -756.1528, -1.259982
90345, -20591616, -756.2995, -1.260226
90346, -29806592, -756.4463, -1.260471
90347, -40202240, -756.5930, -1.260715
90348, -47413248, -756.7397, -1.260960
90349, -47566848, -756.8864, -1.261204
90350, -39990272, -757.0331, -1.261449
90351, -28104704, -757.1799, -1.261693
90352, -17801216, -757.3266, -1.261938
90353, -14129152, -757.4733, -1.262182
90354, -18236416, -757.6200, -1.262427
90355, -26477568, -757.7667, -1.262671
90356, -32376832, -757.9134, -1.262916
90357, -30469120, -758.0602, -1.263160
90358, -19838976, -758.2069, -1.263405
90359, -5213184, -758.3536, -1.263649
90360, 5196800, -758.5003, -1.263893
90361, 4070400, -758.6470, -1.264138
90362, -10803200, -758.7938, -1.264382
90363, -34859008, -758.9405, -1.264627
90364, -58688512, -759.0872, -1.264871
90365, -72649728, -759.2339, -1.265116
90366, -71683072, -759.3806, -1.265360
90367, -57738240, -759.5274, -1.265605
90368, -38482944, -759.6741, -1.265849
90369, -23028736, -759.8208, -1.266094
90370, -17065984, -759.9675, -1.266338
90371, -20090880, -760.1142, -1.266583
90372, -26243072, -760.2610, -1.266827
90373, -28191744, -760.4077, -1.267072
90374, -21789696, -760.5544, -1.267316
90375, -8783872, -760.7011, -1.267561
90376, 4015104, -760.8478, -1.267805
90377, 8685568, -760.9945, -1.268050
90378, 979968, -761.1413, -1.268294
90379, -16774144, -761.2880, -1.268539
90380, -36434944, -761.4347, -1.268783
90381, -48123904, -761.5814, -1.269028
90382, -45436928, -761.7281, -1.269272
90383, -28909568, -761.8749, -1.269517
90384, -5803008, -762.0216, -1.269761
90385, 13694976, -762.1683, -1.270005
90386, 21791744, -762.3150, -1.270250
90387, 17025024, -762.4617, -1.270494
90388, 4724736, -762.6085, -1.270739
90389, -6192128, -762.7552, -1.270983
90390, -8244224, -762.9019, -1.271228
90391, 568320, -763.0486, -1.271472
90392, 15899648, -763.1953, -1.271717
90393, 29739008, -763.3421, -1.271961
90394, 35068928, -763.4888, -1.272206
90395, 29815808, -763.6355, -1.272450
90396, 17921024, -763.7822, -1.272695
90397, 6974464, -763.9289, -1.272939
90398, 3823616, -764.0757, -1.273184
90399, 10647552, -764.2224, -1.273428
90400, 23682048, -764.3691, -1.273673
90401, 35256320, -764.5158, -1.273917
90402, 37955584, -764.6625, -1.274162
90403, 28583936, -764.8092, -1.274406
90404, 9794560, -764.9560, -1.274651
90405, -11403264, -765.1027, -1.274895
90406, -27305984, -765.2494, -1.275140
90407, -33274880, -765.3961, -1.275384
90408, -29608960, -765.5428, -1.275628
90409, -20703232, -765.6896, -1.275873
90410, -12220416, -765.8363, -1.276117
90411, -8031232, -765.9830, -1.276362
90412, -8629248, -766.1297, -1.276606
90413, -11716608, -766.2764, -1.276851
90414, -14323712, -766.4232, -1.277095
90415, -14941184, -766.5699, -1.277340
90416, -14321664, -766.7166, -1.277584
90417, -14508032, -766.8633, -1.277829
90418, -16873472, -767.0100, -1.278073
90419, -20589568, -767.1568, -1.278318
90420, -22641664, -767.3035, -1.278562
90421, -19532800, -767.4502, -1.278807
90422, -9634816, -767.5969, -1.279051
90423, 5312512, -767.7436, -1.279296
90424, 20642816, -767.8903, -1.279540
90425, 31051776, -768.0371, -1.279785
90426, 33478656, -768.1838, -1.280029
90427, 28893184, -768.3305, -1.280274
90428, 21835776, -768.4772, -1.280518
90429, 17870848, -768.6239, -1.280763
90430, 20359168, -768.7707, -1.281007
90431, 28431360, -768.9174, -1.281251
90432, 37392384, -769.0641, -1.281496
90433, 41422848, -769.2108, -1.281740
90434, 37057536, -769.3575, -1.281985
90435, 25431040, -769.5043, -1.282229
90436, 11929600, -769.6510, -1.282474
90437, 3354624, -769.7977, -1.282718
90438, 4167680, -769.9444, -1.282963
90439, 13950976, -770.0911, -1.283207
90440, 27560960, -770.2379, -1.283452
90441, 37936128, -770.3846, -1.283696
90442, 39980032, -770.5313, -1.283941
90443, 33286144, -770.6780, -1.284185
90444, 22129664, -770.8247, -1.284430
90445, 12721152, -770.9714, -1.284674
90446, 9323520, -771.1182, -1.284919
90447, 11549696, -771.2649, -1.285163
90448, 14510080, -771.4116, -1.285408
90449, 11833344, -771.5583, -1.285652
90450, -117760, -771.7050, -1.285897
90451, -19333120, -771.8518, -1.286141
90452, -38386688, -771.9985, -1.286386
90453, -47955968, -772.1452, -1.286630
90454, -41860096, -772.2919, -1.286875
90455, -20876288, -772.4386, -1.287119
90456, 6855680, -772.5854, -1.287363
90457, 29290496, -772.7321, -1.287608
90458, 36126720, -772.8788, -1.287852
90459, 23805952, -773.0255, -1.288097
90460, -2736128, -773.1722, -1.288341
90461, -32471040, -773.3190, -1.288586
90462, -53555200, -773.4657, -1.288830
90463, -58789888, -773.6124, -1.289075
90464, -48502784, -773.7591, -1.289319
90465, -29568000, -773.9058, -1.289564
90466, -11312128, -774.0526, -1.289808
90467, -656384, -774.1993, -1.290053
90468, 921600, -774.3460, -1.290297
90469, -2833408, -774.4927, -1.290542
90470, -6014976, -774.6394, -1.290786
90471, -4483072, -774.7861, -1.291031
90472, 1638400, -774.9329, -1.291275
90473, 8262656, -775.0796, -1.291520
90474, 10094592, -775.2263, -1.291764
90475, 4142080, -775.3730, -1.292009
90476, -8146944, -775.5197, -1.292253
90477, -21357568, -775.6665, -1.292498
90478, -28896256, -775.8132, -1.292742
90479, -26475520, -775.9599, -1.292986
90480, -14321664, -776.1066, -1.293231
90481, 3091456, -776.2533, -1.293475
90482, 19534848, -776.4001, -1.293720
90483, 30233600, -776.5468, -1.293964
90484, 33987584, -776.6935, -1.294209
90485, 33076224, -776.8402, -1.294453
90486, 31188992, -776.9869, -1.294698
90487, 30770176, -777.1337, -1.294942
90488, 31428608, -777.2804, -1.295187
90489, 30386176, -777.4271, -1.295431
90490, 24611840, -777.5738, -1.295676
90491, 13283328, -777.7205, -1.295920
90492, -1022976, -777.8672, -1.296165
90493, -13253632, -778.0140, -1.296409
90494, -18422784, -778.1607, -1.296654
90495, -14352384, -778.3074, -1.296898
90496, -2960384, -778.4541, -1.297143
90497, 10721280, -778.6008, -1.297387
90498, 21269504, -778.7476, -1.297632
90499, 25805824, -778.8943, -1.297876
90500, 25435136, -779.0410, -1.298121
90501, 24352768, -779.1877, -1.298365
90502, 27090944, -779.3344, -1.298609
90503, 35520512, -779.4812, -1.298854
90504, 47361024, -779.6279, -1.299098
90505, 57132032, -779.7746, -1.299343
90506, 59068416, -779.9213, -1.299587
90507, 50402304, -780.0680, -1.299832
90508, 33147904, -780.2148, -1.300076
90509, 13331456, -780.3615, -1.300321
90510, -1944576, -780.5082, -1.300565
90511, -8057856, -780.6549, -1.300810
90512, -5073920, -780.8016, -1.301054
90513, 2542592, -780.9483, -1.301299
90514, 8570880, -781.0951, -1.301543
90515, 8541184, -781.2418, -1.301788
90516, 2210816, -781.3885, -1.302032
90517, -6332416, -781.5352, -1.302277
90518, -10939392, -781.6819, -1.302521
90519, -6792192, -781.8287, -1.302766
90520, 6913024, -781.9754, -1.303010
90521, 26387456, -782.1221, -1.303255
90522, 45001728, -782.2688, -1.303499
90523, 56391680, -782.4155, -1.303744
90524, 57269248, -782.5623, -1.303988
90525, 48592896, -782.7090, -1.304233
90526, 34682880, -782.8557, -1.304477
90527, 20935680, -783.0024, -1.304721
90528, 11444224, -783.1491, -1.304966
90529, 7651328, -783.2959, -1.305210
90530, 8481792, -783.4426, -1.305455
90531, 11528192, -783.5893, -1.305699
90532, 14416896, -783.7360, -1.305944
90533, 15594496, -783.8827, -1.306188
90534, 14313472, -784.0295, -1.306433
90535, 10206208, -784.1762, -1.306677
90536, 3019776, -784.3229, -1.306922
90537, -7135232, -784.4696, -1.307166
90538, -19200000, -784.6163, -1.307411
90539, -30821376, -784.7630, -1.307655
90540, -38774784, -784.9098, -1.307900
90541, -40226816, -785.0565, -1.308144
90542, -34254848, -785.2032, -1.308389
90543, -22743040, -785.3499, -1.308633
90544, -9942016, -785.4966, -1.308878
90545, -696320, -785.6434, -1.309122
90546, 1842176, -785.7901, -1.309367
90547, -2181120, -785.9368, -1.309611
90548, -9365504, -786.0835, -1.309856
90549, -14806016, -786.2302, -1.310100
90550, -14702592, -786.3770, -1.310344
90551, -8408064, -786.5237, -1.310589
90552, 1245184, -786.6704, -1.310833
90553, 9558016, -786.8171, -1.311078
90554, 12674048, -786.9638, -1.311322
90555, 9857024, -787.1106, -1.311567
90556, 4060160, -787.2573, -1.311811
90557, 382976, -787.4040, -1.312056
90558, 3269632, -787.5507, -1.312300
90559, 13971456, -787.6974, -1.312545
90560, 29716480, -787.8441, -1.312789
90561, 45074432, -787.9909, -1.313034
90562, 54776832, -788.1376, -1.313278
90563, 56441856, -788.2843, -1.313523
90564, 51688448, -788.4310, -1.313767
90565, 45040640, -788.5777, -1.314012
90566, 41254912, -788.7245, -1.314256
90567, 42597376, -788.8712, -1.314501
90568, 47589376, -789.0179, -1.314745
90569, 51921920, -789.1646, -1.314990
90570, 50978816, -789.3113, -1.315234
90571, 42509312, -789.4581, -1.315479
90572, 27937792, -789.6048, -1.315723
90573, 11582464, -789.7515, -1.315968
90574, -1721344, -789.8982, -1.316212
90575, -9193472, -790.0449, -1.316456
90576, -11394048, -790.1917, -1.316701
90577, -11521024, -790.3384, -1.316945
90578, -13178880, -790.4851, -1.317190
90579, -17976320, -790.6318, -1.317434
90580, -24429568, -790.7785, -1.317679
90581, -28807168, -790.9253, -1.317923
90582, -27456512, -791.0720, -1.318168
90583, -19202048, -791.2187, -1.318412
90584, -6362112, -791.3654, -1.318657
90585, 6272000, -791.5121, -1.318901
90586, 13978624, -791.6588, -1.319146
90587, 14720000, -791.8056, -1.319390
90588, 10318848, -791.9523, -1.319635
90589, 5474304, -792.0990, -1.319879
90590, 5124096, -792.2457, -1.320124
90591, 11628544, -792.3924, -1.320368
90592, 23358464, -792.5392, -1.320613
90593, 35491840, -792.6859, -1.320857
90594, 42574848, -792.8326, -1.321102
90595, 41419776, -792.9793, -1.321346
90596, 32726016, -793.1260, -1.321591
90597, 20546560, -793.2728, -1.321835
90598, 9946112, -793.4195, -1.322079
90599, 4231168, -793.5662, -1.322324
90600, 3301376, -793.7129, -1.322568
90601, 4038656, -793.8596, -1.322813
90602, 2443264, -794.0064, -1.323057
90603, -3780608, -794.1531, -1.323302
90604, -13689856, -794.2998, -1.323546
90605, -23504896, -794.4465, -1.323791
90606, -28691456, -794.5932, -1.324035
90607, -26485760, -794.7399, -1.324280
90608, -17421312, -794.8867, -1.324524
90609, -4997120, -795.0334, -1.324769
90610, 6247424, -795.1801, -1.325013
90611, 13089792, -795.3268, -1.325258
90612, 15040512, -795.4735, -1.325502
90613, 14058496, -795.6203, -1.325747
90614, 12863488, -795.7670, -1.325991
90615, 12962816, -795.9137, -1.326236
90616, 13686784, -796.0604, -1.326480
90617, 12832768, -796.2071, -1.326725
90618, 8495104, -796.3539, -1.326969
90619, 873472, -796.5006, -1.327214
90620, -7211008, -796.6473, -1.327458
90621, -11577344, -796.7940, -1.327702
90622, -9099264, -796.9407, -1.327947
90623, 126976, -797.0875, -1.328191
90624, 12261376, -797.2342, -1.328436
90625, 21351424, -797.3809, -1.328680
90626, 22370304, -797.5276, -1.328925
90627, 14041088, -797.6743, -1.329169
90628, -173056, -797.8210, -1.329414
90629, -13592576, -797.9678, -1.329658
90630, -19628032, -798.1145, -1.329903
90631, -15159296, -798.2612, -1.330147
90632, -2146304, -798.4079, -1.330392
90633, 13408256, -798.5546, -1.330636
90634, 24602624, -798.7014, -1.330881
90635, 27169792, -798.8481, -1.331125
90636, 21509120, -798.9948, -1.331370
90637, 12147712, -799.1415, -1.331614
90638, 5017600, -799.2882, -1.331859
90639, 4129792, -799.4350, -1.332103
90640, 9520128, -799.5817, -1.332348
90641, 17585152, -799.7284, -1.332592
90642, 23508992, -799.8751, -1.332837
90643, 24314880, -800.0218, -1.333081
90644, 20701184, -800.1686, -1.333326
90645, 16594944, -800.3153, -1.333570
90646, 16670720, -800.4620, -1.333814
90647, 23331840, -800.6087, -1.334059
90648, 34951168, -800.7554, -1.334303
90649, 46468096, -800.9022, -1.334548
90650, 52063232, -801.0489, -1.334792
90651, 48411648, -801.1956, -1.335037
90652, 36642816, -801.3423, -1.335281
90653, 21858304, -801.4890, -1.335526
90654, 10438656, -801.6357, -1.335770
90655, 6640640, -801.7825, -1.336015
90656, 10377216, -801.9292, -1.336259
90657, 17439744, -802.0759, -1.336504
90658, 21986304, -802.2226, -1.336748
90659, 19867648, -802.3693, -1.336993
90660, 10893312, -802.5161, -1.337237
90661, -1247232, -802.6628, -1.337482
90662, -11300864, -802.8095, -1.337726
90663, -15591424, -802.9562, -1.337971
90664, -14152704, -803.1029, -1.338215
90665, -10549248, -803.2497, -1.338460
90666, -9509888, -803.3964, -1.338704
90667, -13771776, -803.5431, -1.338949
90668, -22039552, -803.6898, -1.339193
90669, -29361152, -803.8365, -1.339437
90670, -29802496, -803.9833, -1.339682
90671, -19958784, -804.1300, -1.339926
90672, -1302528, -804.2767, -1.340171
90673, 20062208, -804.4234, -1.340415
90674, 36211712, -804.5701, -1.340660
90675, 41330688, -804.7168, -1.340904
90676, 34640896, -804.8636, -1.341149
90677, 20730880, -805.0103, -1.341393
90678, 7110656, -805.1570, -1.341638
90679, 315392, -805.3037, -1.341882
90680, 2649088, -805.4504, -1.342127
90681, 11299840, -805.5972, -1.342371
90682, 20217856, -805.7439, -1.342616
90683, 23629824, -805.8906, -1.342860
90684, 19243008, -806.0373, -1.343105
90685, 9396224, -806.1840, -1.343349
90686, -367616, -806.3308, -1.343594
90687, -4407296, -806.4775, -1.343838
90688, 23552, -806.6242, -1.344083
90689, 11505664, -806.7709, -1.344327
90690, 25473024, -806.9176, -1.344572
90691, 36813824, -807.0644, -1.344816
90692, 42443776, -807.2111, -1.345060
90693, 42448896, -807.3578, -1.345305
90694, 39271424, -807.5045, -1.345549
90695, 35668992, -807.6512, -1.345794
90696, 32813056, -807.7980, -1.346038
90697, 29770752, -807.9447, -1.346283
90698, 24645632, -808.0914, -1.346527
90699, 16572416, -808.2381, -1.346772
90700, 7148544, -808.3848, -1.347016
90701, 233472, -808.5315, -1.347261
90702, 1024, -808.6783, -1.347505
90703, 8327168, -808.8250, -1.347750
90704, 23058432, -808.9717, -1.347994
90705, 38379520, -809.1184, -1.348239
90706, 47299584, -809.2651, -1.348483
90707, 45045760, -809.4119, -1.348728
90708, 31572992, -809.5586, -1.348972
90709, 11740160, -809.7053, -1.349217
90710, -7012352, -809.8520, -1.349461
90711, -18320384, -809.9987, -1.349706
90712, -19955712, -810.1455, -1.349950
90713, -14674944, -810.2922, -1.350195
90714, -8411136, -810.4389, -1.350439
90715, -6833152, -810.5856, -1.350684
90716, -12146688, -810.7323, -1.350928
90717, -21858304, -810.8791, -1.351172
90718, -30145536, -811.0258, -1.351417
90719, -31013888, -811.1725, -1.351661
90720, -21531648, -811.3192, -1.351906
90721, -3400704, -811.4659, -1.352150
90722, 17884160, -811.6126, -1.352395
90723, 35744768, -811.7594, -1.352639
90724, 45546496, -811.9061, -1.352884
90725, 46392320, -812.0528, -1.353128
90726, 40853504, -812.1995, -1.353373
90727, 33047552, -812.3462, -1.353617
90728, 26302464, -812.4930, -1.353862
90729, 21755904, -812.6397, -1.354106
90730, 18548736, -812.7864, -1.354351
90731, 15244288, -812.9331, -1.354595
90732, 11405312, -813.0798, -1.354840
90733, 8229888, -813.2266, -1.355084
90734, 7847936, -813.3733, -1.355329
90735, 11759616, -813.5200, -1.355573
90736, 19508224, -813.6667, -1.355818
90737, 28520448, -813.8134, -1.356062
90738, 35326976, -813.9602, -1.356307
90739, 37474304, -814.1069, -1.356551
90740, 34947072, -814.2536, -1.356795
90741, 30182400, -814.4003, -1.357040
90742, 26579968, -814.5470, -1.357284
90743, 26343424, -814.6937, -1.357529
90744, 28976128, -814.8405, -1.357773
90745, 31371264, -814.9872, -1.358018
90746, 29555712, -815.1339, -1.358262
90747, 21118976, -815.2806, -1.358507
90748, 6908928, -815.4273, -1.358751
90749, -9042944, -815.5741, -1.358996
90750, -21424128, -815.7208, -1.359240
90751, -26312704, -815.8675, -1.359485
90752, -23140352, -816.0142, -1.359729
90753, -14795776, -816.1609, -1.359974
90754, -5823488, -816.3077, -1.360218
90755, 229376, -816.4544, -1.360463
90756, 2761728, -816.6011, -1.360707
90757, 4197376, -816.7478, -1.360952
90758, 8147968, -816.8945, -1.361196
90759, 16762880, -817.0413, -1.361441
90760, 28905472, -817.1880, -1.361685
90761, 40338432, -817.3347, -1.361930
90762, 45936640, -817.4814, -1.362174
90763, 42719232, -817.6281, -1.362418
90764, 31903744, -817.7749, -1.362663
90765, 18712576, -817.9216, -1.362907
90766, 9850880, -818.0683, -1.363152
90767, 9982976, -818.2150, -1.363396
90768, 19133440, -818.3617, -1.363641
90769, 32528384, -818.5084, -1.363885
90770, 43038720, -818.6552, -1.364130
90771, 44948480, -818.8019, -1.364374
90772, 36995072, -818.9486, -1.364619
90773, 22990848, -819.0953, -1.364863
90774, 9671680, -819.2420, -1.365108
90775, 2966528, -819.3888, -1.365352
90776, 4745216, -819.5355, -1.365597
90777, 11880448, -819.6822, -1.365841
90778, 18126848, -819.8289, -1.366086
90779, 17751040, -819.9756, -1.366330
90780, 8889344, -820.1224, -1.366575
90781, -5278720, -820.2691, -1.366819
90782, -18196480, -820.4158, -1.367064
90783, -23485440, -820.5625, -1.367308
90784, -18422784, -820.7092, -1.367553
90785, -5409792, -820.8560, -1.367797
90786, 9348096, -821.0027, -1.368042
90787, 19168256, -821.1494, -1.368286
90788, 20327424, -821.2961, -1.368530
90789, 13731840, -821.4428, -1.368775
90790, 3972096, -821.5895, -1.369019
90791, -3552256, -821.7363, -1.369264
90792, -5706752, -821.8830, -1.369508
90793, -3080192, -822.0297, -1.369753
90794, 931840, -822.1764, -1.369997
90795, 2766848, -822.3231, -1.370242
90796, 1346560, -822.4699, -1.370486
90797, -952320, -822.6166, -1.370731
90798, 300032, -822.7633, -1.370975
90799, 8620032, -822.9100, -1.371220
90800, 23859200, -823.0567, -1.371464
90801, 41455616, -823.2035, -1.371709
90802, 54346752, -823.3502, -1.371953
90803, 56645632, -823.4969, -1.372198
90804, 47087616, -823.6436, -1.372442
90805, 30257152, -823.7903, -1.372687
90806, 14745600, -823.9371, -1.372931
90807, 9042944, -824.0838, -1.373176
90808, 17280000, -824.2305, -1.373420
90809, 37027840, -824.3772, -1.373665
90810, 60328960, -824.5239, -1.373909
90811, 77433856, -824.6706, -1.374153
90812, 81292288, -824.8174, -1.374398
90813, 70524928, -824.9641, -1.374642
90814, 49481728, -825.1108, -1.374887
90815, 25573376, -825.2575, -1.375131
90816, 5501952, -825.4042, -1.375376
90817, -7563264, -825.5510, -1.375620
90818, -14479360, -825.6977, -1.375865
90819, -18359296, -825.8444, -1.376109
90820, -21857280, -825.9911, -1.376354
90821, -25308160, -826.1378, -1.376598
90822, -26810368, -826.2846, -1.376843
90823, -24111104, -826.4313, -1.377087
90824, -16953344, -826.5780, -1.377332
90825, -8230912, -826.7247, -1.377576
90826, -3048448, -826.8714, -1.377821
90827, -6042624, -827.0182, -1.378065
90828, -18501632, -827.1649, -1.378310
90829, -37019648, -827.3116, -1.378554
90830, -54666240, -827.4583, -1.378799
90831, -64187392, -827.6050, -1.379043
90832, -61605888, -827.7518, -1.379288
90833, -48245760, -827.8985, -1.379532
90834, -30062592, -828.0452, -1.379777
90835, -14621696, -828.1919, -1.380021
90836, -7341056, -828.3386, -1.380265
90837, -9036800, -828.4853, -1.380510
90838, -16056320, -828.6321, -1.380754
90839, -22798336, -828.7788, -1.380999
90840, -25127936, -828.9255, -1.381243
90841, -22694912, -829.0722, -1.381488
90842, -18857984, -829.2189, -1.381732
90843, -18318336, -829.3657, -1.381977
90844, -23916544, -829.5124, -1.382221
90845, -34512896, -829.6591, -1.382466
90846, -45266944, -829.8058, -1.382710
90847, -50214912, -829.9525, -1.382955
90848, -45709312, -830.0993, -1.383199
90849, -32747520, -830.2460, -1.383444
90850, -16816128, -830.3927, -1.383688
90851, -5263360, -830.5394, -1.383933
90852, -3581952, -830.6861, -1.384177
90853, -12626944, -830.8329, -1.384422
90854, -28236800, -830.9796, -1.384666
90855, -43422720, -831.1263, -1.384911
90856, -51893248, -831.2730, -1.385155
90857, -50994176, -831.4197, -1.385400
90858, -42560512, -831.5664, -1.385644
90859, -31382528, -831.7132, -1.385888
90860, -22335488, -831.8599, -1.386133
90861, -17870848, -832.0066, -1.386377
90862, -17264640, -832.1533, -1.386622
90863, -17863680, -832.3000, -1.386866
90864, -17409024, -832.4468, -1.387111
90865, -15848448, -832.5935, -1.387355
90866, -15471616, -832.7402, -1.387600
90867, -19252224, -832.8869, -1.387844
90868, -28439552, -833.0336, -1.388089
90869, -40979456, -833.1804, -1.388333
90870, -51885056, -833.3271, -1.388578
90871, -55529472, -833.4738, -1.388822
90872, -48683008, -833.6205, -1.389067
90873, -32546816, -833.7672, -1.389311
90874, -12564480, -833.9140, -1.389556
90875, 4039680, -834.0607, -1.389800
90876, 11744256, -834.2074, -1.390045
90877, 9383936, -834.3541, -1.390289
90878, 577536, -834.5008, -1.390534
90879, -8303616, -834.6476, -1.390778
90880, -11500544, -834.7943, -1.391023
90881, -6745088, -834.9410, -1.391267
90882, 3844096, -835.0877, -1.391511
90883, 15243264, -835.2344, -1.391756
90884, 22443008, -835.3811, -1.392000
90885, 23154688, -835.5279, -1.392245
90886, 18832384, -835.6746, -1.392489
90887, 13560832, -835.8213, -1.392734
90888, 11574272, -835.9680, -1.392978
90889, 14887936, -836.1147, -1.393223
90890, 22364160, -836.2615, -1.393467
90891, 30636032, -836.4082, -1.393712
90892, 36204544, -836.5549, -1.393956
90893, 37388288, -836.7016, -1.394201
90894, 34982912, -836.8483, -1.394445
90895, 31344640, -836.9951, -1.394690
90896, 28592128, -837.1418, -1.394934
90897, 27158528, -837.2885, -1.395179
90898, 25643008, -837.4352, -1.395423
90899, 22074368, -837.5819, -1.395668
90900, 15725568, -837.7287, -1.395912
90901, 8219648, -837.8754, -1.396157
90902, 3076096, -838.0221, -1.396401
90903, 3781632, -838.1688, -1.396646
90904, 11461632, -838.3155, -1.396890
90905, 23595008, -838.4622, -1.397135
90906, 34699264, -838.6090, -1.397379
90907, 38832128, -838.7557, -1.397623
90908, 32651264, -838.9024, -1.397868
90909, 17363968, -839.0491, -1.398112
90910, -1588224, -839.1958, -1.398357
90911, -17037312, -839.3426, -1.398601
90912, -23525376, -839.4893, -1.398846
90913, -19863552, -839.6360, -1.399090
90914, -9464832, -839.7827, -1.399335
90915, 1694720, -839.9294, -1.399579
90916, 8313856, -840.0762, -1.399824
90917, 8410112, -840.2229, -1.400068
90918, 3953664, -840.3696, -1.400313
90919, -776192, -840.5163, -1.400557
90920, -2086912, -840.6630, -1.400802
90921, 731136, -840.8098, -1.401046
90922, 4895744, -840.9565, -1.401291
90923, 5816320, -841.1032, -1.401535
90924, -12288, -841.2499, -1.401780
90925, -12634112, -841.3966, -1.402024
90926, -28153856, -841.5433, -1.402269
90927, -40521728, -841.6901, -1.402513
90928, -44578816, -841.8368, -1.402758
90929, -38669312, -841.9835, -1.403002
90930, -25372672, -842.1302, -1.403246
90931, -9956352, -842.2769, -1.403491
90932, 2504704, -842.4237, -1.403735
90933, 9695232, -842.5704, -1.403980
90934, 12831744, -842.7171, -1.404224
90935, 15258624, -842.8638, -1.404469
90936, 19760128, -843.0105, -1.404713
90937, 26247168, -843.1573, -1.404958
90938, 31284224, -843.3040, -1.405202
90939, 29855744, -843.4507, -1.405447
90940, 18428928, -843.5974, -1.405691
90941, -2413568, -843.7441, -1.405936
90942, -27384832, -843.8909, -1.406180
90943, -48400384, -844.0376, -1.406425
90944, -58144768, -844.1843, -1.406669
90945, -53456896, -844.3310, -1.406914
90946, -36810752, -844.4777, -1.407158
90947, -15119360, -844.6245, -1.407403
90948, 3454976, -844.7712, -1.407647
90949, 13057024, -844.9179, -1.407892
90950, 12269568, -845.0646, -1.408136
90951, 3928064, -845.2113, -1.408381
90952, -7031808, -845.3580, -1.408625
90953, -16335872, -845.5048, -1.408869
90954, -22188032, -845.6515, -1.409114
90955, -25319424, -845.7982, -1.409358
90956, -27507712, -845.9449, -1.409603
90957, -29711360, -846.0916, -1.409847
90958, -31094784, -846.2384, -1.410092
90959, -29547520, -846.3851, -1.410336
90960, -23329792, -846.5318, -1.410581
90961, -12710912, -846.6785, -1.410825
90962, -457728, -846.8252, -1.411070
90963, 9283584, -846.9720, -1.411314
90964, 13156352, -847.1187, -1.411559
90965, 10546176, -847.2654, -1.411803
90966, 4146176, -847.4121, -1.412048
90967, -1316864, -847.5588, -1.412292
90968, -1564672, -847.7056, -1.412537
90969, 4901888, -847.8523, -1.412781
90970, 15922176, -847.9990, -1.413026
90971, 26737664, -848.1457, -1.413270
90972, 32444416, -848.2924, -1.413515
90973, 30471168, -848.4391, -1.413759
90974, 21734400, -848.5859, -1.414004
90975, 9904128, -848.7326, -1.414248
90976, -738304, -848.8793, -1.414493
90977, -7582720, -849.0260, -1.414737
90978, -10811392, -849.1727, -1.414981
90979, -12798976, -849.3195, -1.415226
90980, -16242688, -849.4662, -1.415470
90981, -22202368, -849.6129, -1.415715
90982, -29275136, -849.7596, -1.415959
90983, -34372608, -849.9063, -1.416204
90984, -34630656, -850.0531, -1.416448
90985, -29230080, -850.1998, -1.416693
90986, -20014080, -850.3465, -1.416937
90987, -10460160, -850.4932, -1.417182
90988, -3616768, -850.6399, -1.417426
90989, -245760, -850.7867, -1.417671
90990, 1647616, -850.9334, -1.417915
90991, 5544960, -851.0801, -1.418160
90992, 14066688, -851.2268, -1.418404
90993, 26934272, -851.3735, -1.418649
90994, 40511488, -851.5203, -1.418893
90995, 49333248, -851.6670, -1.419138
90996, 48897024, -851.8137, -1.419382
90997, 38238208, -851.9604, -1.419627
90998, 20824064, -852.1071, -1.419871
90999, 3207168, -852.2538, -1.420116
91000, -7959552, -852.4006, -1.420360
91001, -9020416, -852.5473, -1.420604
91002, -934912, -852.6940, -1.420849
91003, 11366400, -852.8407, -1.421093
91004, 21530624, -852.9874, -1.421338
91005, 24865792, -853.1342, -1.421582
91006, 20415488, -853.2809, -1.421827
91007, 11057152, -853.4276, -1.422071
91008, 1765376, -853.5743, -1.422316
91009, -2926592, -853.7210, -1.422560
91010, -913408, -853.8678, -1.422805
91011, 6929408, -854.0145, -1.423049
91012, 17658880, -854.1612, -1.423294
91013, 27853824, -854.3079, -1.423538
91014, 34951168, -854.4546, -1.423783
91015, 37665792, -854.6014, -1.424027
91016, 35619840, -854.7481, -1.424272
91017, 28772352, -854.8948, -1.424516
91018, 17324032, -855.0415, -1.424761
91019, 2257920, -855.1882, -1.425005
91020, -13930496, -855.3349, -1.425250
91021, -27095040, -855.4817, -1.425494
91022, -32459776, -855.6284, -1.425739
91023, -26637312, -855.7751, -1.425983
91024, -9707520, -855.9218, -1.426228
91025, 13864960, -856.0685, -1.426472
91026, 36329472, -856.2153, -1.426716
91027, 49539072, -856.3620, -1.426961
91028, 48455680, -856.5087, -1.427205
91029, 33536000, -856.6554, -1.427450
91030, 10716160, -856.8021, -1.427694
91031, -11156480, -856.9489, -1.427939
91032, -24285184, -857.0956, -1.428183
91033, -25348096, -857.2423, -1.428428
91034, -16730112, -857.3890, -1.428672
91035, -4957184, -857.5357, -1.428917
91036, 2790400, -857.6825, -1.429161
91037, 2277376, -857.8292, -1.429406
91038, -5919744, -857.9759, -1.429650
91039, -17128448, -858.1226, -1.429895
91040, -25364480, -858.2693, -1.430139
91041, -26602496, -858.4160, -1.430384
91042, -20772864, -858.5628, -1.430628
91043, -11503616, -858.7095, -1.430873
91044, -3905536, -858.8562, -1.431117
91045, -1740800, -859.0029, -1.431362
91046, -5579776, -859.1496, -1.431606
91047, -12869632, -859.2964, -1.431851
91048, -19739648, -859.4431, -1.432095
91049, -23343104, -859.5898, -1.432339
91050, -23350272, -859.7365, -1.432584
91051, -21749760, -859.8832, -1.432828
91052, -21181440, -860.0300, -1.433073
91053, -22918144, -860.1767, -1.433317
91054, -25776128, -860.3234, -1.433562
91055, -26671104, -860.4701, -1.433806
91056, -22488064, -860.6168, -1.434051
91057, -12158976, -860.7636, -1.434295
91058, 2344960, -860.9103, -1.434540
91059, 16738304, -861.0570, -1.434784
91060, 26497024, -861.2037, -1.435029
91061, 29117440, -861.3504, -1.435273
91062, 25270272, -861.4972, -1.435518
91063, 18214912, -861.6439, -1.435762
91064, 11841536, -861.7906, -1.436007
91065, 8520704, -861.9373, -1.436251
91066, 8013824, -862.0840, -1.436496
91067, 8046592, -862.2307, -1.436740
91068, 6144000, -862.3775, -1.436985
91069, 1553408, -862.5242, -1.437229
91070, -3986432, -862.6709, -1.437474
91071, -7146496, -862.8176, -1.437718
91072, -5073920, -862.9643, -1.437962
91073, 2601984, -863.1111, -1.438207
91074, 13121536, -863.2578, -1.438451
91075, 21778432, -863.4045, -1.438696
91076, 24366080, -863.5512, -1.438940
91077, 19501056, -863.6979, -1.439185
91078, 9469952, -863.8447, -1.439429
91079, -967680, -863.9914, -1.439674
91080, -7183360, -864.1381, -1.439918
91081, -7242752, -864.2848, -1.440163
91082, -2939904, -864.4315, -1.440407
91083, 1312768, -864.5783, -1.440652
91084, 1161216, -864.7250, -1.440896
91085, -4993024, -864.8717, -1.441141
91086, -14840832, -865.0184, -1.441385
91087, -23287808, -865.1651, -1.441630
91088, -25289728, -865.3118, -1.441874
91089, -18823168, -865.4586, -1.442119
91090, -6285312, -865.6053, -1.442363
91091, 6522880, -865.7520, -1.442608
91092, 13365248, -865.8987, -1.442852
91093, 10877952, -866.0454, -1.443097
91094, 422912, -866.1922, -1.443341
91095, -12560384, -866.3389, -1.443586
91096, -21389312, -866.4856, -1.443830
91097, -21604352, -866.6323, -1.444074
91098, -13248512, -866.7790, -1.444319
91099, -717824, -866.9258, -1.444563
91100, 9653248, -867.0725, -1.444808
91101, 12946432, -867.2192, -1.445052
91102, 8098816, -867.3659, -1.445297
91103, -1799168, -867.5126, -1.445541
91104, -11443200, -867.6594, -1.445786
91105, -16277504, -867.8061, -1.446030
91106, -14836736, -867.9528, -1.446275
91107, -9198592, -868.0995, -1.446519
91108, -3415040, -868.2462, -1.446764
91109, -946176, -868.3930, -1.447008
91110, -2611200, -868.5397, -1.447253
91111, -6230016, -868.6864, -1.447497
91112, -8091648, -868.8331, -1.447742
91113, -5317632, -868.9798, -1.447986
91114, 2295808, -869.1265, -1.448231
91115, 12040192, -869.2733, -1.448475
91116, 19762176, -869.4200, -1.448720
91117, 22180864, -869.5667, -1.448964
91118, 18683904, -869.7134, -1.449209
91119, 11608064, -869.8601, -1.449453
91120, 4872192, -870.0069, -1.449697
91121, 1826816, -870.1536, -1.449942
91122, 3537920, -870.3003, -1.450186
91123, 8477696, -870.4470, -1.450431
91124, 13685760, -870.5937, -1.450675
91125, 16624640, -870.7405, -1.450920
91126, 16600064, -870.8872, -1.451164
91127, 14913536, -871.0339, -1.451409
91128, 13752320, -871.1806, -1.451653
91129, 14588928, -871.3273, -1.451898
91130, 17135616, -871.4741, -1.452142
91131, 19539968, -871.6208, -1.452387
91132, 19667968, -871.7675, -1.452631
91133, 16647168, -871.9142, -1.452876
91134, 11650048, -872.0609, -1.453120
91135, 7343104, -872.2076, -1.453365
91136, 6316032, -872.3544, -1.453609
91137, 9416704, -872.5011, -1.453854
91138, 15068160, -872.6478, -1.454098
91139, 20055040, -872.7945, -1.454343
91140, 21363712, -872.9412, -1.454587
91141, 17993728, -873.0880, -1.454832
91142, 11628544, -873.2347, -1.455076
91143, 5688320, -873.3814, -1.455320
91144, 3298304, -873.5281, -1.455565
91145, 5368832, -873.6748, -1.455809
91146, 9996288, -873.8216, -1.456054
91147, 13618176, -873.9683, -1.456298
91148, 13302784, -874.1150, -1.456543
91149, 8799232, -874.2617, -1.456787
91150, 3034112, -874.4084, -1.457032
91151, 618496, -874.5552, -1.457276
91152, 5097472, -874.7019, -1.457521
91153, 16519168, -874.8486, -1.457765
91154, 30808064, -874.9953, -1.458010
91155, 41498624, -875.1420, -1.458254
91156, 43000832, -875.2887, -1.458499
91157, 33642496, -875.4355, -1.458743
91158, 16740352, -875.5822, -1.458988
91159, -1013760, -875.7289, -1.459232
91160, -13072384, -875.8756, -1.459477
91161, -16535552, -876.0223, -1.459721
91162, -13670400, -876.1691, -1.459966
91163, -10497024, -876.3158, -1.460210
91164, -13139968, -876.4625, -1.460455
91165, -23930880, -876.6092, -1.460699
91166, -39496704, -876.7559, -1.460944
91167, -52041728, -876.9027, -1.461188
91168, -53273600, -877.0494, -1.461432
91169, -38970368, -877.1961, -1.461677
91170, -11683840, -877.3428, -1.461921
91171, 19935232, -877.4895, -1.462166
91172, 44997632, -877.6363, -1.462410
91173, 55455744, -877.7830, -1.462655
91174, 49825792, -877.9297, -1.462899
91175, 33632256, -878.0764, -1.463144
91176, 16409600, -878.2231, -1.463388
91177, 6867968, -878.3699, -1.463633
91178, 8778752, -878.5166, -1.463877
91179, 19652608, -878.6633, -1.464122
91180, 32729088, -878.8100, -1.464366
91181, 41046016, -878.9567, -1.464611
91182, 41267200, -879.1034, -1.464855
91183, 35224576, -879.2502, -1.465100
91184, 28446720, -879.3969, -1.465344
91185, 26668032, -879.5436, -1.465589
91186, 32356352, -879.6903, -1.465833
91187, 43218944, -879.8370, -1.466078
91188, 53479424, -879.9838, -1.466322
91189, 57095168, -880.1305, -1.466567
91190, 51100672, -880.2772, -1.466811
91191, 37176320, -880.4239, -1.467055
91192, 20669440, -880.5706, -1.467300
91193, 7687168, -880.7174, -1.467544
91194, 1955840, -880.8641, -1.467789
91195, 3158016, -881.0108, -1.468033
91196, 7568384, -881.1575, -1.468278
91197, 10457088, -881.3042, -1.468522
91198, 8808448, -881.4510, -1.468767
91199, 2775040, -881.5977, -1.469011
91200, -4815872, -881.7444, -1.469256
91201, -10473472, -881.8911, -1.469500
91202, -12221440, -882.0378, -1.469745
91203, -10634240, -882.1845, -1.469989
91204, -8146944, -882.3313, -1.470234
91205, -7185408, -882.4780, -1.470478
91206, -8376320, -882.6247, -1.470723
91207, -10007552, -882.7714, -1.470967
91208, -9133056, -882.9181, -1.471212
91209, -3647488, -883.0649, -1.471456
91210, 6005760, -883.2116, -1.471701
91211, 16608256, -883.3583, -1.471945
91212, 23702528, -883.5050, -1.472190
91213, 24064000, -883.6517, -1.472434
91214, 17667072, -883.7985, -1.472678
91215, 7930880, -883.9452, -1.472923
91216, 15360, -884.0919, -1.473167
91217, -1945600, -884.2386, -1.473412
91218, 2867200, -884.3853, -1.473656
91219, 11487232, -884.5321, -1.473901
91220, 18778112, -884.6788, -1.474145
91221, 20288512, -884.8255, -1.474390
91222, 14721024, -884.9722, -1.474634
91223, 4649984, -885.1189, -1.474879
91224, -4922368, -885.2656, -1.475123
91225, -9352192, -885.4124, -1.475368
91226, -6894592, -885.5591, -1.475612
91227, 393216, -885.7058, -1.475857
91228, 7860224, -885.8525, -1.476101
91229, 10843136, -885.9992, -1.476346
91230, 7141376, -886.1460, -1.476590
91231, -1991680, -886.2927, -1.476835
91232, -12805120, -886.4394, -1.477079
91233, -21274624, -886.5861, -1.477324
91234, -25237504, -886.7328, -1.477568
91235, -25193472, -886.8796, -1.477813
91236, -23387136, -887.0263, -1.478057
91237, -21899264, -887.1730, -1.478302
91238, -21035008, -887.3197, -1.478546
91239, -19121152, -887.4664, -1.478790
91240, -13870080, -887.6132, -1.479035
91241, -4428800, -887.7599, -1.479279
91242, 7272448, -887.9066, -1.479524
91243, 16936960, -888.0533, -1.479768
91244, 20052992, -888.2000, -1.480013
91245, 14652416, -888.3468, -1.480257
91246, 3007488, -888.4935, -1.480502
91247, -8931328, -888.6402, -1.480746
91248, -14296064, -888.7869, -1.480991
91249, -8909824, -888.9336, -1.481235
91250, 6200320, -889.0803, -1.481480
91251, 24920064, -889.2271, -1.481724
91252, 38868992, -889.3738, -1.481969
91253, 41586688, -889.5205, -1.482213
91254, 31857664, -889.6672, -1.482458
91255, 14383104, -889.8139, -1.482702
91256, -2610176, -889.9607, -1.482947
91257, -11600896, -890.1074, -1.483191
91258, -9558016, -890.2541, -1.483436
91259, 720896, -890.4008, -1.483680
91260, 12434432, -890.5475, -1.483925
91261, 18725888, -890.6943, -1.484169
91262, 16574464, -890.8410, -1.484413
91263, 8480768, -890.9877, -1.484658
91264, 1018880, -891.1344, -1.484902
91265, 1087488, -891.2811, -1.485147
91266, 11924480, -891.4279, -1.485391
91267, 31095808, -891.5746, -1.485636
91268, 51548160, -891.7213, -1.485880
91269, 65138688, -891.8680, -1.486125
91270, 66706432, -892.0147, -1.486369
91271, 56491008, -892.1614, -1.486614
91272, 39671808, -892.3082, -1.486858
91273, 23379968, -892.4549, -1.487103
91274, 12930048, -892.6016, -1.487347
91275, 9338880, -892.7483, -1.487592
91276, 9418752, -892.8950, -1.487836
91277, 8235008, -893.0418, -1.488081
91278, 2396160, -893.1885, -1.488325
91279, -7762944, -893.3352, -1.488570
91280, -18348032, -893.4819, -1.488814
91281, -24245248, -893.6286, -1.489059
91282, -22237184, -893.7754, -1.489303
91283, -13049856, -893.9221, -1.489548
91284, -1148928, -894.0688, -1.489792
91285, 7601152, -894.2155, -1.490037
91286, 9075712, -894.3622, -1.490281
91287, 3030016, -894.5090, -1.490525
91288, -6907904, -894.6557, -1.490770
91289, -15357952, -894.8024, -1.491014
91290, -18153472, -894.9491, -1.491259
91291, -14494720, -895.0958, -1.491503
91292, -7122944, -895.2426, -1.491748
91293, -530432, -895.3893, -1.491992
91294, 1668096, -895.5360, -1.492237
91295, -1333248, -895.6827, -1.492481
91296, -7390208, -895.8294, -1.492726
91297, -13001728, -895.9761, -1.492970
91298, -15622144, -896.1229, -1.493215
91299, -15239168, -896.2696, -1.493459
91300, -14302208, -896.4163, -1.493704
91301, -16053248, -896.5630, -1.493948
91302, -22331392, -896.7097, -1.494193
91303, -32171008, -896.8565, -1.494437
91304, -42073088, -897.0032, -1.494682
91305, -47776768, -897.1499, -1.494926
91306, -46487552, -897.2966, -1.495171
91307, -38250496, -897.4433, -1.495415
91308, -25700352, -897.5901, -1.495660
91309, -12387328, -897.7368, -1.495904
91310, -754688, -897.8835, -1.496148
91311, 8977408, -898.0302, -1.496393
91312, 18363392, -898.1769, -1.496637
91313, 29026304, -898.3237, -1.496882
91314, 40832000, -898.4704, -1.497126
91315, 51198976, -898.6171, -1.497371
91316, 56112128, -898.7638, -1.497615
91317, 52375552, -898.9105, -1.497860
91318, 39805952, -899.0572, -1.498104
91319, 22006784, -899.2040, -1.498349
91320, 5109760, -899.3507, -1.498593
91321, -4971520, -899.4974, -1.498838
91322, -5363712, -899.6441, -1.499082
91323, 2444288, -899.7908, -1.499327
91324, 13476864, -899.9376, -1.499571
91325, 21915648, -900.0843, -1.499816
91326, 24057856, -900.2310, -1.500060
91327, 19973120, -900.3777, -1.500305
91328, 13002752, -900.5244, -1.500549
91329, 7439360, -900.6712, -1.500794
91330, 5785600, -900.8179, -1.501038
91331, 7171072, -900.9646, -1.501283
91332, 7849984, -901.1113, -1.501527
91333, 3470336, -901.2580, -1.501771
91334, -8210432, -901.4048, -1.502016
91335, -25726976, -901.5515, -1.502260
91336, -44350464, -901.6982, -1.502505
91337, -58332160, -901.8449, -1.502749
91338, -63670272, -901.9916, -1.502994
91339, -59863040, -902.1383, -1.503238
91340, -49740800, -902.2851, -1.503483
91341, -37578752, -902.4318, -1.503727
91342, -26670080, -902.5785, -1.503972
91343, -17808384, -902.7252, -1.504216
91344, -9480192, -902.8719, -1.504461
91345, 445440, -903.0187, -1.504705
91346, 12720128, -903.1654, -1.504950
91347, 25704448, -903.3121, -1.505194
91348, 36070400, -903.4588, -1.505439
91349, 40776704, -903.6055, -1.505683
91350, 39105536, -903.7523, -1.505928
91351, 33405952, -903.8990, -1.506172
91352, 27945984, -904.0457, -1.506417
91353, 26463232, -904.1924, -1.506661
91354, 29811712, -904.3391, -1.506906
91355, 35181568, -904.4859, -1.507150
91356, 37501952, -904.6326, -1.507395
91357, 32350208, -904.7793, -1.507639
91358, 18777088, -904.9260, -1.507883
91359, 367616, -905.0727, -1.508128
91360, -16166912, -905.2195, -1.508372
91361, -24250368, -905.3662, -1.508617
91362, -20805632, -905.5129, -1.508861
91363, -7894016, -905.6596, -1.509106
91364, 8306688, -905.8063, -1.509350
91365, 20662272, -905.9530, -1.509595
91366, 24662016, -906.0998, -1.509839
91367, 20488192, -906.2465, -1.510084
91368, 12480512, -906.3932, -1.510328
91369, 6367232, -906.5399, -1.510573
91370, 5880832, -906.6866, -1.510817
91371, 10692608, -906.8334, -1.511062
91372, 16802816, -906.9801, -1.511306
91373, 19113984, -907.1268, -1.511551
91374, 14628864, -907.2735, -1.511795
91375, 4395008, -907.4202, -1.512040
91376, -6972416, -907.5670, -1.512284
91377, -13901824, -907.7137, -1.512529
91378, -13104128, -907.8604, -1.512773
91379, -5532672, -908.0071, -1.513018
91380, 4107264, -908.1538, -1.513262
91381, 10045440, -908.3006, -1.513506
91382, 8779776, -908.4473, -1.513751
91383, 1160192, -908.5940, -1.513995
91384, -8028160, -908.7407, -1.514240
91385, -12748800, -908.8874, -1.514484
91386, -9141248, -909.0341, -1.514729
91387, 2258944, -909.1809, -1.514973
91388, 16781312, -909.3276, -1.515218
91389, 28198912, -909.4743, -1.515462
91390, 32146432, -909.6210, -1.515707
91391, 28399616, -909.7677, -1.515951
91392, 20744192, -909.9145, -1.516196
91393, 14531584, -910.0612, -1.516440
91394, 13404160, -910.2079, -1.516685
91395, 17116160, -910.3546, -1.516929
91396, 21775360, -910.5013, -1.517174
91397, 22344704, -910.6481, -1.517418
91398, 15960064, -910.7948, -1.517663
91399, 4045824, -910.9415, -1.517907
91400, -8062976, -911.0882, -1.518152
91401, -13911040, -911.2349, -1.518396
91402, -9567232, -911.3817, -1.518641
91403, 3912704, -911.5284, -1.518885
91404, 20671488, -911.6751, -1.519129
91405, 32820224, -911.8218, -1.519374
91406, 34350080, -911.9685, -1.519618
91407, 24054784, -912.1153, -1.519863
91408, 5916672, -912.2620, -1.520107
91409, -13156352, -912.4087, -1.520352
91410, -26908672, -912.5554, -1.520596
91411, -32615424, -912.7021, -1.520841
91412, -31727616, -912.8488, -1.521085
91413, -28114944, -912.9956, -1.521330
91414, -25124864, -913.1423, -1.521574
91415, -23327744, -913.2890, -1.521819
91416, -20337664, -913.4357, -1.522063
91417, -12781568, -913.5824, -1.522308
91418, 866304, -913.7292, -1.522552
91419, 18436096, -913.8759, -1.522797
91420, 34481152, -914.0226, -1.523041
91421, 42920960, -914.1693, -1.523286
91422, 40440832, -914.3160, -1.523530
91423, 28646400, -914.4628, -1.523775
91424, 13625344, -914.6095, -1.524019
91425, 2969600, -914.7562, -1.524264
91426, 1846272, -914.9029, -1.524508
91427, 10276864, -915.0496, -1.524753
91428, 23170048, -915.1964, -1.524997
91429, 33138688, -915.3431, -1.525241
91430, 34554880, -915.4898, -1.525486
91431, 26591232, -915.6365, -1.525730
91432, 13558784, -915.7832, -1.525975
91433, 2375680, -915.9299, -1.526219
91434, -1376256, -916.0767, -1.526464
91435, 3431424, -916.2234, -1.526708
91436, 12942336, -916.3701, -1.526953
91437, 20615168, -916.5168, -1.527197
91438, 21001216, -916.6635, -1.527442
91439, 12806144, -916.8103, -1.527686
91440, -530432, -916.9570, -1.527931
91441, -12997632, -917.1037, -1.528175
91442, -19618816, -917.2504, -1.528420
91443, -19339264, -917.3971, -1.528664
91444, -15483904, -917.5439, -1.528909
91445, -13517824, -917.6906, -1.529153
91446, -17483776, -917.8373, -1.529398
91447, -27261952, -917.9840, -1.529642
91448, -38371328, -918.1307, -1.529887
91449, -44503040, -918.2775, -1.530131
91450, -41345024, -918.4242, -1.530376
91451, -29420544, -918.5709, -1.530620
91452, -14175232, -918.7176, -1.530864
91453, -3123200, -918.8643, -1.531109
91454, -1619968, -919.0110, -1.531353
91455, -9676800, -919.1578, -1.531598
91456, -21754880, -919.3045, -1.531842
91457, -29793280, -919.4512, -1.532087
91458, -27833344, -919.5979, -1.532331
91459, -15643648, -919.7446, -1.532576
91460, 798720, -919.8914, -1.532820
91461, 12393472, -920.0381, -1.533065
91462, 11928576, -920.1848, -1.533309
91463, -1712128, -920.3315, -1.533554
91464, -22576128, -920.4782, -1.533798
91465, -40531968, -920.6250, -1.534043
91466, -46543872, -920.7717, -1.534287
91467, -37485568, -920.9184, -1.534532
91468, -17837056, -921.0651, -1.534776
91469, 2678784, -921.2118, -1.535021
91470, 14270464, -921.3586, -1.535265
91471, 12241920, -921.5053, -1.535510
91472, -633856, -921.6520, -1.535754
91473, -15799296, -921.7987, -1.535999
91474, -23687168, -921.9454, -1.536243
91475, -18953216, -922.0922, -1.536488
91476, -3304448, -922.2389, -1.536732
91477, 15532032, -922.3856, -1.536976
91478, 28068864, -922.5323, -1.537221
91479, 28123136, -922.6790, -1.537465
91480, 15940608, -922.8257, -1.537710
91481, -2234368, -922.9725, -1.537954
91482, -17740800, -923.1192, -1.538199
91483, -24109056, -923.2659, -1.538443
91484, -20140032, -923.4126, -1.538688
91485, -9858048, -923.5593, -1.538932
91486, 394240, -923.7061, -1.539177
91487, 5853184, -923.8528, -1.539421
91488, 5885952, -923.9995, -1.539666
91489, 3795968, -924.1462, -1.539910
91490, 4154368, -924.2929, -1.540155
91491, 9440256, -924.4397, -1.540399
91492, 18131968, -924.5864, -1.540644
91493, 25462784, -924.7331, -1.540888
91494, 26393600, -924.8798, -1.541133
91495, 18957312, -925.0265, -1.541377
91496, 5838848, -925.1733, -1.541622
91497, -6898688, -925.3200, -1.541866
91498, -13310976, -925.4667, -1.542111
91499, -11256832, -925.6134, -1.542355
91500, -4008960, -925.7601, -1.542599
91501, 1345536, -925.9068, -1.542844
91502, -2016256, -926.0536, -1.543088
91503, -16360448, -926.2003, -1.543333
91504, -37381120, -926.3470, -1.543577
91505, -55832576, -926.4937, -1.543822
91506, -62101504, -926.6404, -1.544066
91507, -51359744, -926.7872, -1.544311
91508, -26464256, -926.9339, -1.544555
91509, 3054592, -927.0806, -1.544800
91510, 25523200, -927.2273, -1.545044
91511, 32817152, -927.3740, -1.545289
91512, 24264704, -927.5208, -1.545533
91513, 6703104, -927.6675, -1.545778
91514, -9290752, -927.8142, -1.546022
91515, -14926848, -927.9609, -1.546267
91516, -7561216, -928.1076, -1.546511
91517, 8368128, -928.2544, -1.546756
91518, 24162304, -928.4011, -1.547000
91519, 31735808, -928.5478, -1.547245
91520, 27864064, -928.6945, -1.547489
91521, 15516672, -928.8412, -1.547734
91522, 1746944, -928.9879, -1.547978
91523, -6489088, -929.1347, -1.548222
91524, -6152192, -929.2814, -1.548467
91525, 553984, -929.4281, -1.548711
91526, 7940096, -929.5748, -1.548956
91527, 10490880, -929.7215, -1.549200
91528, 6226944, -929.8683, -1.549445
91529, -2208768, -930.0150, -1.549689
91530, -9290752, -930.1617, -1.549934
91531, -10073088, -930.3084, -1.550178
91532, -3293184, -930.4551, -1.550423
91533, 7740416, -930.6019, -1.550667
91534, 16990208, -930.7486, -1.550912
91535, 19192832, -930.8953, -1.551156
91536, 13001728, -931.0420, -1.551401
91537, 1938432, -931.1887, -1.551645
91538, -7364608, -931.3355, -1.551890
91539, -8659968, -931.4822, -1.552134
91540, 638976, -931.6289, -1.552379
91541, 18185216, -931.7756, -1.552623
91542, 38006784, -931.9223, -1.552868
91543, 53570560, -932.0691, -1.553112
91544, 60836864, -932.2158, -1.553357
91545, 59659264, -932.3625, -1.553601
91546, 52977664, -932.5092, -1.553846
91547, 44553216, -932.6559, -1.554090
91548, 36747264, -932.8026, -1.554334
91549, 29730816, -932.9494, -1.554579
91550, 22443008, -933.0961, -1.554823
91551, 14469120, -933.2428, -1.555068
91552, 7387136, -933.3895, -1.555312
91553, 4485120, -933.5362, -1.555557
91554, 8822784, -933.6830, -1.555801
91555, 20789248, -933.8297, -1.556046
91556, 36773888, -933.9764, -1.556290
91557, 50073600, -934.1231, -1.556535
91558, 53835776, -934.2698, -1.556779
91559, 44592128, -934.4166, -1.557024
91560, 24406016, -934.5633, -1.557268
91561, 280576, -934.7100, -1.557513
91562, -19063808, -934.8567, -1.557757
91563, -27463680, -935.0034, -1.558002
91564, -24371200, -935.1502, -1.558246
91565, -15039488, -935.2969, -1.558491
91566, -7663616, -935.4436, -1.558735
91567, -8970240, -935.5903, -1.558980
91568, -20621312, -935.7370, -1.559224
91569, -38327296, -935.8837, -1.559469
91570, -54140928, -936.0305, -1.559713
91571, -60655616, -936.1772, -1.559957
91572, -54835200, -936.3239, -1.560202
91573, -39440384, -936.4706, -1.560446
91574, -21379072, -936.6173, -1.560691
91575, -7984128, -936.7641, -1.560935
91576, -3300352, -936.9108, -1.561180
91577, -6381568, -937.0575, -1.561424
91578, -12379136, -937.2042, -1.561669
91579, -15642624, -937.3509, -1.561913
91580, -12957696, -937.4977, -1.562158
91581, -5103616, -937.6444, -1.562402
91582, 4047872, -937.7911, -1.562647
91583, 10179584, -937.9378, -1.562891
91584, 11242496, -938.0845, -1.563136
91585, 8584192, -938.2313, -1.563380
91586, 5865472, -938.3780, -1.563625
91587, 6505472, -938.5247, -1.563869
91588, 11310080, -938.6714, -1.564114
91589, 17793024, -938.8181, -1.564358
91590, 21689344, -938.9649, -1.564603
91591, 19766272, -939.1116, -1.564847
91592, 12204032, -939.2583, -1.565092
91593, 3001344, -939.4050, -1.565336
91594, -2012160, -939.5517, -1.565580
91595, 1469440, -939.6984, -1.565825
91596, 13422592, -939.8452, -1.566069
91597, 28906496, -939.9919, -1.566314
91598, 40236032, -940.1386, -1.566558
91599, 40852480, -940.2853, -1.566803
91600, 28849152, -940.4320, -1.567047
91601, 8226816, -940.5788, -1.567292
91602, -12857344, -940.7255, -1.567536
91603, -25985024, -940.8722, -1.567781
91604, -26460160, -941.0189, -1.568025
91605, -15357952, -941.1656, -1.568270
91606, 1399808, -941.3124, -1.568514
91607, 16320512, -941.4591, -1.568759
91608, 24144896, -941.6058, -1.569003
91609, 24188928, -941.7525, -1.569248
91610, 20068352, -941.8992, -1.569492
91611, 17171456, -942.0460, -1.569737
91612, 19419136, -942.1927, -1.569981
91613, 27137024, -942.3394, -1.570226
91614, 37130240, -942.4861, -1.570470
91615, 44722176, -942.6328, -1.570715
91616, 46460928, -942.7795, -1.570959
91617, 41877504, -942.9263, -1.571204
91618, 33380352, -943.0730, -1.571448
91619, 24508416, -943.2197, -1.571692
91620, 17730560, -943.3664, -1.571937
91621, 13172736, -943.5131, -1.572181
91622, 9008128, -943.6599, -1.572426
91623, 3156992, -943.8066, -1.572670
91624, -4869120, -943.9533, -1.572915
91625, -13236224, -944.1000, -1.573159
91626, -18707456, -944.2467, -1.573404
91627, -18685952, -944.3935, -1.573648
91628, -13113344, -944.5402, -1.573893
91629, -4956160, -944.6869, -1.574137
91630, 1133568, -944.8336, -1.574382
91631, 1321984, -944.9803, -1.574626
91632, -5189632, -945.1271, -1.574871
91633, -15545344, -945.2738, -1.575115
91634, -24670208, -945.4205, -1.575360
91635, -28010496, -945.5672, -1.575604
91636, -24028160, -945.7139, -1.575849
91637, -15019008, -945.8606, -1.576093
91638, -5763072, -946.0074, -1.576338
91639, -745472, -946.1541, -1.576582
91640, -1581056, -946.3008, -1.576827
91641, -6119424, -946.4475, -1.577071
91642, -9793536, -946.5942, -1.577315
91643, -8440832, -946.7410, -1.577560
91644, -948224, -946.8877, -1.577804
91645, 9849856, -947.0344, -1.578049
91646, 18619392, -947.1811, -1.578293
91647, 20532224, -947.3278, -1.578538
91648, 14145536, -947.4746, -1.578782
91649, 2434048, -947.6213, -1.579027
91650, -8653824, -947.7680, -1.579271
91651, -13410304, -947.9147, -1.579516
91652, -9528320, -948.0614, -1.579760
91653, 538624, -948.2082, -1.580005
91654, 10877952, -948.3549, -1.580249
91655, 15373312, -948.5016, -1.580494
91656, 11153408, -948.6483, -1.580738
91657, 291840, -948.7950, -1.580983
91658, -11204608, -948.9418, -1.581227
91659, -16625664, -949.0885, -1.581472
91660, -12218368, -949.2352, -1.581716
91661, 671744, -949.3819, -1.581961
91662, 16183296, -949.5286, -1.582205
91663, 26916864, -949.6753, -1.582450
91664, 27710464, -949.8221, -1.582694
91665, 18211840, -949.9688, -1.582938
91666, 2929664, -950.1155, -1.583183
91667, -11183104, -950.2622, -1.583427
91668, -18237440, -950.4089, -1.583672
91669, -16146432, -950.5557, -1.583916
91670, -7213056, -950.7024, -1.584161
91671, 3545088, -950.8491, -1.584405
91672, 11295744, -950.9958, -1.584650
91673, 13816832, -951.1425, -1.584894
91674, 12236800, -951.2893, -1.585139
91675, 9833472, -951.4360, -1.585383
91676, 9767936, -951.5827, -1.585628
91677, 13135872, -951.7294, -1.585872
91678, 18409472, -951.8761, -1.586117
91679, 22467584, -952.0229, -1.586361
91680, 22460416, -952.1696, -1.586606
91681, 17359872, -952.3163, -1.586850
91682, 8331264, -952.4630, -1.587095
91683, -2149376, -952.6097, -1.587339
91684, -11758592, -952.7564, -1.587584
91685, -19371008, -952.9032, -1.587828
91686, -25098240, -953.0499, -1.588073
91687, -29419520, -953.1966, -1.588317
91688, -32137216, -953.3433, -1.588562
91689, -32019456, -953.4900, -1.588806
91690, -27486208, -953.6368, -1.589050
91691, -17986560, -953.7835, -1.589295
91692, -5100544, -953.9302, -1.589539
91693, 7475200, -954.0769, -1.589784
91694, 15348736, -954.2236, -1.590028
91695, 15584256, -954.3704, -1.590273
91696, 8427520, -954.5171, -1.590517
91697, -2485248, -954.6638, -1.590762
91698, -11723776, -954.8105, -1.591006
91699, -14714880, -954.9572, -1.591251
91700, -10087424, -955.1040, -1.591495
91701, -396288, -955.2507, -1.591740
91702, 9196544, -955.3974, -1.591984
91703, 13617152, -955.5441, -1.592229
91704, 10487808, -955.6908, -1.592473
91705, 1235968, -955.8376, -1.592718
91706, -9854976, -955.9843, -1.592962
91707, -18112512, -956.1310, -1.593207
91708, -20997120, -956.2777, -1.593451
91709, -19307520, -956.4244, -1.593696
91710, -16394240, -956.5711, -1.593940
91711, -15923200, -956.7179, -1.594185
91712, -19549184, -956.8646, -1.594429
91713, -25902080, -957.0113, -1.594673
91714, -31490048, -957.1580, -1.594918
91715, -32978944, -957.3047, -1.595162
91716, -29468672, -957.4515, -1.595407
91717, -23362560, -957.5982, -1.595651
91718, -19223552, -957.7449, -1.595896
91719, -21208064, -957.8916, -1.596140
91720, -30530560, -958.0383, -1.596385
91721, -44440576, -958.1851, -1.596629
91722, -57368576, -958.3318, -1.596874
91723, -63665152, -958.4785, -1.597118
91724, -60447744, -958.6252, -1.597363
91725, -48973824, -958.7719, -1.597607
91726, -33809408, -958.9187, -1.597852
91727, -20256768, -959.0654, -1.598096
91728, -11520000, -959.2121, -1.598341
91729, -7192576, -959.3588, -1.598585
91730, -3887104, -959.5055, -1.598830
91731, 2403328, -959.6522, -1.599074
91732, 13597696, -959.7990, -1.599319
91733, 28032000, -959.9457, -1.599563
91734, 41047040, -960.0924, -1.599808
91735, 47309824, -960.2391, -1.600052
91736, 43563008, -960.3858, -1.600297
91737, 30292992, -960.5326, -1.600541
91738, 11467776, -960.6793, -1.600785
91739, -7424000, -960.8260, -1.601030
91740, -21838848, -960.9727, -1.601274
91741, -29806592, -961.1194, -1.601519
91742, -31970304, -961.2662, -1.601763
91743, -30273536, -961.4129, -1.602008
91744, -26345472, -961.5596, -1.602252
91745, -20687872, -961.7063, -1.602497
91746, -13144064, -961.8530, -1.602741
91747, -4172800, -961.9998, -1.602986
91748, 4149248, -962.1465, -1.603230
91749, 8379392, -962.2932, -1.603475
91750, 5347328, -962.4399, -1.603719
91751, -5680128, -962.5866, -1.603964
91752, -21703680, -962.7333, -1.604208
91753, -36671488, -962.8801, -1.604453
91754, -44109824, -963.0268, -1.604697
91755, -40494080, -963.1735, -1.604942
91756, -27480064, -963.3202, -1.605186
91757, -11572224, -963.4669, -1.605431
91758, -1107968, -963.6137, -1.605675
91759, -1977344, -963.7604, -1.605920
91760, -14312448, -963.9071, -1.606164
91761, -32044032, -964.0538, -1.606408
91762, -45751296, -964.2005, -1.606653
91763, -47433728, -964.3473, -1.606897
91764, -34741248, -964.4940, -1.607142
91765, -12371968, -964.6407, -1.607386
91766, 10178560, -964.7874, -1.607631
91767, 23392256, -964.9341, -1.607875
91768, 22498304, -965.0809, -1.608120
91769, 9713664, -965.2276, -1.608364
91770, -7226368, -965.3743, -1.608609
91771, -19400704, -965.5210, -1.608853
91772, -21487616, -965.6677, -1.609098
91773, -14371840, -965.8145, -1.609342
91774, -4172800, -965.9612, -1.609587
91775, 1696768, -966.1079, -1.609831
91776, -855040, -966.2546, -1.610076
91777, -9993216, -966.4013, -1.610320
91778, -18874368, -966.5480, -1.610565
91779, -19637248, -966.6948, -1.610809
91780, -8216576, -966.8415, -1.611054
91781, 12777472, -966.9882, -1.611298
91782, 34841600, -967.1349, -1.611543
91783, 47695872, -967.2816, -1.611787
91784, 44591104, -967.4284, -1.612031
91785, 25899008, -967.5751, -1.612276
91786, -951296, -967.7218, -1.612520
91787, -25177088, -967.8685, -1.612765
91788, -37962752, -968.0152, -1.613009
91789, -36571136, -968.1620, -1.613254
91790, -25059328, -968.3087, -1.613498
91791, -11393024, -968.4554, -1.613743
91792, -2677760, -968.6021, -1.613987
91793, -1255424, -968.7488, -1.614232
91794, -3822592, -968.8956, -1.614476
91795, -3974144, -969.0423, -1.614721
91796, 3407872, -969.1890, -1.614965
91797, 18533376, -969.3357, -1.615210
91798, 36013056, -969.4824, -1.615454
91799, 47560704, -969.6291, -1.615699
91800, 46605312, -969.7759, -1.615943
91801, 32189440, -969.9226, -1.616188
91802, 9923584, -970.0693, -1.616432
91803, -10627072, -970.2160, -1.616677
91804, -20752384, -970.3627, -1.616921
91805, -17016832, -970.5095, -1.617166
91806, -2935808, -970.6562, -1.617410
91807, 12966912, -970.8029, -1.617655
91808, 21599232, -970.9496, -1.617899
91809, 17833984, -971.0963, -1.618143
91810, 2762752, -971.2431, -1.618388
91811, -17372160, -971.3898, -1.618632
91812, -34782208, -971.5365, -1.618877
91813, -44129280, -971.6832, -1.619121
91814, -44752896, -971.8299, -1.619366
91815, -40067072, -971.9767, -1.619610
91816, -34737152, -972.1234, -1.619855
91817, -31519744, -972.2701, -1.620099
91818, -29664256, -972.4168, -1.620344
91819, -25790464, -972.5635, -1.620588
91820, -16582656, -972.7102, -1.620833
91821, -1541120, -972.8570, -1.621077
91822, 15975424, -973.0037, -1.621322
91823, 30161920, -973.1504, -1.621566
91824, 35863552, -973.2971, -1.621811
91825, 31549440, -973.4438, -1.622055
91826, 20391936, -973.5906, -1.622300
91827, 8728576, -973.7373, -1.622544
91828, 2726912, -973.8840, -1.622789
91829, 5096448, -974.0307, -1.623033
91830, 13716480, -974.1774, -1.623278
91831, 22935552, -974.3242, -1.623522
91832, 26809344, -974.4709, -1.623766
91833, 22446080, -974.6176, -1.624011
91834, 11586560, -974.7643, -1.624255
91835, -427008, -974.9110, -1.624500
91836, -7659520, -975.0578, -1.624744
91837, -6827008, -975.2045, -1.624989
91838, 1029120, -975.3512, -1.625233
91839, 11326464, -975.4979, -1.625478
91840, 18625536, -975.6446, -1.625722
91841, 19639296, -975.7914, -1.625967
91842, 14826496, -975.9381, -1.626211
91843, 7778304, -976.0848, -1.626456
91844, 2857984, -976.2315, -1.626700
91845, 2600960, -976.3782, -1.626945
91846, 6400000, -976.5249, -1.627189
91847, 11193344, -976.6717, -1.627434
91848, 13615104, -976.8184, -1.627678
91849, 12186624, -976.9651, -1.627923
91850, 8171520, -977.1118, -1.628167
91851, 4560896, -977.2585, -1.628412
91852, 3877888, -977.4053, -1.628656
91853, 6244352, -977.5520, -1.628901
91854, 9032704, -977.6987, -1.629145
91855, 8425472, -977.8454, -1.629389
91856, 1991680, -977.9921, -1.629634
91857, -9321472, -978.1389, -1.629878
91858, -21151744, -978.2856, -1.630123
91859, -27825152, -978.4323, -1.630367
91860, -25537536, -978.5790, -1.630612
91861, -14728192, -978.7257, -1.630856
91862, -165888, -978.8725, -1.631101
91863, 11479040, -979.0192, -1.631345
91864, 15334400, -979.1659, -1.631590
91865, 11170816, -979.3126, -1.631834
91866, 3681280, -979.4593, -1.632079
91867, -137216, -979.6060, -1.632323
91868, 4811776, -979.7528, -1.632568
91869, 18324480, -979.8995, -1.632812
91870, 34272256, -980.0462, -1.633057
91871, 43363328, -980.1929, -1.633301
91872, 37968896, -980.3396, -1.633546
91873, 16468992, -980.4864, -1.633790
91874, -15238144, -980.6331, -1.634035
91875, -46033920, -980.7798, -1.634279
91876, -64599040, -980.9265, -1.634524
91877, -64619520, -981.0732, -1.634768
91878, -47554560, -981.2200, -1.635013
91879, -21572608, -981.3667, -1.635257
91880, 2662400, -981.5134, -1.635501
91881, 17105920, -981.6601, -1.635746
91882, 19674112, -981.8068, -1.635990
91883, 14254080, -981.9536, -1.636235
91884, 7624704, -982.1003, -1.636479
91885, 5226496, -982.2470, -1.636724
91886, 8198144, -982.3937, -1.636968
91887, 13245440, -982.5404, -1.637213
91888, 15210496, -982.6872, -1.637457
91889, 10659840, -982.8339, -1.637702
91890, 271360, -982.9806, -1.637946
91891, -11412480, -983.1273, -1.638191
91892, -18711552, -983.2740, -1.638435
91893, -18339840, -983.4207, -1.638680
91894, -11619328, -983.5675, -1.638924
91895, -3968000, -983.7142, -1.639169
91896, -1852416, -983.8609, -1.639413
91897, -8926208, -984.0076, -1.639658
91898, -23552000, -984.1543, -1.639902
91899, -39230464, -984.3011, -1.640147
91900, -47793152, -984.4478, -1.640391
91901, -43707392, -984.5945, -1.640636
91902, -27159552, -984.7412, -1.640880
91903, -4251648, -984.8879, -1.641124
91904, 15823872, -985.0347, -1.641369
91905, 25147392, -985.1814, -1.641613
91906, 20679680, -985.3281, -1.641858
91907, 5338112, -985.4748, -1.642102
91908, -13882368, -985.6215, -1.642347
91909, -29571072, -985.7683, -1.642591
91910, -37326848, -985.9150, -1.642836
91911, -37223424, -986.0617, -1.643080
91912, -32764928, -986.2084, -1.643325
91913, -28213248, -986.3551, -1.643569
91914, -25984000, -986.5018, -1.643814
91915, -25566208, -986.6486, -1.644058
91916, -24457216, -986.7953, -1.644303
91917, -20307968, -986.9420, -1.644547
91918, -12851200, -987.0887, -1.644792
91919, -4364288, -987.2354, -1.645036
91920, 1600512, -987.3822, -1.645281
91921, 2395136, -987.5289, -1.645525
91922, -1999872, -987.6756, -1.645770
91923, -8801280, -987.8223, -1.646014
91924, -13903872, -987.9690, -1.646259
91925, -14163968, -988.1158, -1.646503
91926, -9093120, -988.2625, -1.646748
91927, -976896, -988.4092, -1.646992
91928, 6625280, -988.5559, -1.647236
91929, 11065344, -988.7026, -1.647481
91930, 12120064, -988.8494, -1.647725
91931, 11917312, -988.9961, -1.647970
91932, 13335552, -989.1428, -1.648214
91933, 17873920, -989.2895, -1.648459
91934, 24358912, -989.4362, -1.648703
91935, 29340672, -989.5829, -1.648948
91936, 29037568, -989.7297, -1.649192
91937, 21692416, -989.8764, -1.649437
91938, 8944640, -990.0231, -1.649681
91939, -4666368, -990.1698, -1.649926
91940, -13885440, -990.3165, -1.650170
91941, -15380480, -990.4633, -1.650415
91942, -9397248, -990.6100, -1.650659
91943, 525312, -990.7567, -1.650904
91944, 9583616, -990.9034, -1.651148
91945, 14294016, -991.0501, -1.651393
91946, 14140416, -991.1969, -1.651637
91947, 11374592, -991.3436, -1.651882
91948, 9169920, -991.4903, -1.652126
91949, 9322496, -991.6370, -1.652371
91950, 10972160, -991.7837, -1.652615
91951, 11174912, -991.9305, -1.652859
91952, 7030784, -992.0772, -1.653104
91953, -1955840, -992.2239, -1.653348
91954, -12824576, -992.3706, -1.653593
91955, -20217856, -992.5173, -1.653837
91956, -19164160, -992.6641, -1.654082
91957, -8051712, -992.8108, -1.654326
91958, 9917440, -992.9575, -1.654571
91959, 27802624, -993.1042, -1.654815
91960, 38085632, -993.2509, -1.655060
91961, 36369408, -993.3976, -1.655304
91962, 23615488, -993.5444, -1.655549
91963, 5722112, -993.6911, -1.655793
91964, -9369600, -993.8378, -1.656038
91965, -15529984, -993.9845, -1.656282
91966, -11215872, -994.1312, -1.656527
91967, 196608, -994.2780, -1.656771
91968, 12601344, -994.4247, -1.657016
91969, 20526080, -994.5714, -1.657260
91970, 21808128, -994.7181, -1.657505
91971, 18158592, -994.8648, -1.657749
91972, 13503488, -995.0116, -1.657994
91973, 11222016, -995.1583, -1.658238
91974, 12011520, -995.3050, -1.658482
91975, 13643776, -995.4517, -1.658727
91976, 12673024, -995.5984, -1.658971
91977, 6983680, -995.7452, -1.659216
91978, -2466816, -995.8919, -1.659460
91979, -11857920, -996.0386, -1.659705
91980, -16583680, -996.1853, -1.659949
91981, -14013440, -996.3320, -1.660194
91982, -5217280, -996.4787, -1.660438
91983, 5420032, -996.6255, -1.660683
91984, 12595200, -996.7722, -1.660927
91985, 13090816, -996.9189, -1.661172
91986, 7663616, -997.0656, -1.661416
91987, 620544, -997.2123, -1.661661
91988, -2735104, -997.3591, -1.661905
91989, 664576, -997.5058, -1.662150
91990, 9655296, -997.6525, -1.662394
91991, 19311616, -997.7992, -1.662639
91992, 23741440, -997.9459, -1.662883
91993, 19646464, -998.0927, -1.663128
91994, 8590336, -998.2394, -1.663372
91995, -3452928, -998.3861, -1.663617
91996, -9166848, -998.5328, -1.663861
91997, -3978240, -998.6795, -1.664106
91998, 11083776, -998.8263, -1.664350
91999, 29438976, -998.9730, -1.664594
92000, 41996288, -999.1197, -1.664839
92001, 41689088, -999.2664, -1.665083
92002, 27099136, -999.4131, -1.665328
92003, 3254272, -999.5599, -1.665572
92004, -20831232, -999.7066, -1.665817
92005, -36590592, -999.8533, -1.666061
92006, -39976960, -1000.0000, -1.666306
92007, -33102848, -1000.1467, -1.666550
92008, -22706176, -1000.2934, -1.666795
92009, -16389120, -1000.4402, -1.667039
92010, -18697216, -1000.5869, -1.667284
92011, -29103104, -1000.7336, -1.667528
92012, -42774528, -1000.8803, -1.667773
92013, -53522432, -1001.0270, -1.668017
92014, -57148416, -1001.1738, -1.668262
92015, -53368832, -1001.3205, -1.668506
92016, -45423616, -1001.4672, -1.668751
92017, -37808128, -1001.6139, -1.668995
92018, -33612800, -1001.7606, -1.669240
92019, -33003520, -1001.9074, -1.669484
92020, -33612800, -1002.0541, -1.669729
92021, -32390144, -1002.2008, -1.669973
92022, -27659264, -1002.3475, -1.670217
92023, -20091904, -1002.4942, -1.670462
92024, -12081152, -1002.6410, -1.670706
92025, -6040576, -1002.7877, -1.670951
92026, -2809856, -1002.9344, -1.671195
92027, -1232896, -1003.0811, -1.671440
92028, 829440, -1003.2278, -1.671684
92029, 4776960, -1003.3745, -1.671929
92030, 10034176, -1003.5213, -1.672173
92031, 14228480, -1003.6680, -1.672418
92032, 14768128, -1003.8147, -1.672662
92033, 10827776, -1003.9614, -1.672907
92034, 4389888, -1004.1081, -1.673151
92035, -541696, -1004.2549, -1.673396
92036, -290816, -1004.4016, -1.673640
92037, 5903360, -1004.5483, -1.673885
92038, 14715904, -1004.6950, -1.674129
92039, 19975168, -1004.8417, -1.674374
92040, 15926272, -1004.9885, -1.674618
92041, 847872, -1005.1352, -1.674863
92042, -21079040, -1005.2819, -1.675107
92043, -40979456, -1005.4286, -1.675352
92044, -49250304, -1005.5753, -1.675596
92045, -40424448, -1005.7221, -1.675840
92046, -16373760, -1005.8688, -1.676085
92047, 13979648, -1006.0155, -1.676329
92048, 38519808, -1006.1622, -1.676574
92049, 47529984, -1006.3089, -1.676818
92050, 38239232, -1006.4556, -1.677063
92051, 15979520, -1006.6024, -1.677307
92052, -8624128, -1006.7491, -1.677552
92053, -24988672, -1006.8958, -1.677796
92054, -27645952, -1007.0425, -1.678041
92055, -18488320, -1007.1892, -1.678285
92056, -5124096, -1007.3360, -1.678530
92057, 3628032, -1007.4827, -1.678774
92058, 2610176, -1007.6294, -1.679019
92059, -7059456, -1007.7761, -1.679263
92060, -18925568, -1007.9228, -1.679508
92061, -25041920, -1008.0696, -1.679752
92062, -20507648, -1008.2163, -1.679997
92063, -6212608, -1008.3630, -1.680241
92064, 11668480, -1008.5097, -1.680486
92065, 25022464, -1008.6564, -1.680730
92066, 28057600, -1008.8032, -1.680975
92067, 20143104, -1008.9499, -1.681219
92068, 5746688, -1009.0966, -1.681464
92069, -8332288, -1009.2433, -1.681708
92070, -16776192, -1009.3900, -1.681952
92071, -18447360, -1009.5368, -1.682197
92072, -16565248, -1009.6835, -1.682441
92073, -16413696, -1009.8302, -1.682686
92074, -22013952, -1009.9769, -1.682930
92075, -33681408, -1010.1236, -1.683175
92076, -47795200, -1010.2703, -1.683419
92077, -58741760, -1010.4171, -1.683664
92078, -61837312, -1010.5638, -1.683908
92079, -55523328, -1010.7105, -1.684153
92080, -41722880, -1010.8572, -1.684397
92081, -24381440, -1011.0039, -1.684642
92082, -7277568, -1011.1507, -1.684886
92083, 7523328, -1011.2974, -1.685131
92084, 19724288, -1011.4441, -1.685375
92085, 29598720, -1011.5908, -1.685620
92086, 36597760, -1011.7375, -1.685864
92087, 38949888, -1011.8843, -1.686109
92088, 34682880, -1012.0310, -1.686353
92089, 23492608, -1012.1777, -1.686598
92090, 8111104, -1012.3244, -1.686842
92091, -6003712, -1012.4711, -1.687087
92092, -12892160, -1012.6179, -1.687331
92093, -9199616, -1012.7646, -1.687575
92094, 3578880, -1012.9113, -1.687820
92095, 19220480, -1013.0580, -1.688064
92096, 29528064, -1013.2047, -1.688309
92097, 28488704, -1013.3514, -1.688553
92098, 15632384, -1013.4982, -1.688798
92099, -3314688, -1013.6449, -1.689042
92100, -19084288, -1013.7916, -1.689287
92101, -23562240, -1013.9383, -1.689531
92102, -14127104, -1014.0850, -1.689776
92103, 4755456, -1014.2318, -1.690020
92104, 23650304, -1014.3785, -1.690265
92105, 32961536, -1014.5252, -1.690509
92106, 27972608, -1014.6719, -1.690754
92107, 11394048, -1014.8186, -1.690998
92108, -7954432, -1014.9654, -1.691243
92109, -19694592, -1015.1121, -1.691487
92110, -17281024, -1015.2588, -1.691732
92111, -1392640, -1015.4055, -1.691976
92112, 20459520, -1015.5522, -1.692221
92113, 37893120, -1015.6990, -1.692465
92114, 43045888, -1015.8457, -1.692710
92115, 34574336, -1015.9924, -1.692954
92116, 18191360, -1016.1391, -1.693198
92117, 3564544, -1016.2858, -1.693443
92118, -708608, -1016.4326, -1.693687
92119, 8643584, -1016.5793, -1.693932
92120, 28224512, -1016.7260, -1.694176
92121, 50055168, -1016.8727, -1.694421
92122, 65796096, -1017.0194, -1.694665
92123, 70753280, -1017.1661, -1.694910
92124, 65619968, -1017.3129, -1.695154
92125, 55256064, -1017.4596, -1.695399
92126, 45494272, -1017.6063, -1.695643
92127, 39906304, -1017.7530, -1.695888
92128, 38328320, -1017.8997, -1.696132
92129, 37754880, -1018.0465, -1.696377
92130, 34817024, -1018.1932, -1.696621
92131, 28167168, -1018.3399, -1.696866
92132, 19301376, -1018.4866, -1.697110
92133, 11411456, -1018.6333, -1.697355
92134, 7097344, -1018.7801, -1.697599
92135, 6494208, -1018.9268, -1.697844
92136, 7050240, -1019.0735, -1.698088
92137, 5160960, -1019.2202, -1.698333
92138, -1352704, -1019.3669, -1.698577
92139, -11487232, -1019.5137, -1.698822
92140, -21204992, -1019.6604, -1.699066
92141, -25517056, -1019.8071, -1.699310
92142, -21356544, -1019.9538, -1.699555
92143, -9539584, -1020.1005, -1.699799
92144, 5391360, -1020.2472, -1.700044
92145, 17448960, -1020.3940, -1.700288
92146, 22324224, -1020.5407, -1.700533
92147, 19598336, -1020.6874, -1.700777
92148, 12722176, -1020.8341, -1.701022
92149, 6776832, -1020.9808, -1.701266
92150, 5315584, -1021.1276, -1.701511
92151, 8143872, -1021.2743, -1.701755
92152, 11406336, -1021.4210, -1.702000
92153, 9966592, -1021.5677, -1.702244
92154, 736256, -1021.7144, -1.702489
92155, -15014912, -1021.8612, -1.702733
92156, -31837184, -1022.0079, -1.702978
92157, -42771456, -1022.1546, -1.703222
92158, -43128832, -1022.3013, -1.703467
92159, -33230848, -1022.4480, -1.703711
92160, -18508800, -1022.5948, -1.703956
92161, -6773760, -1022.7415, -1.704200
92162, -4076544, -1022.8882, -1.704445
92163, -11392000, -1023.0349, -1.704689
92164, -23965696, -1023.1816, -1.704933
92165, -33728512, -1023.3283, -1.705178
92166, -33505280, -1023.4751, -1.705422
92167, -20779008, -1023.6218, -1.705667
92168, 1019904, -1023.7685, -1.705911
92169, 24332288, -1023.9152, -1.706156
92170, 41367552, -1024.0619, -1.706400
92171, 47940608, -1024.2087, -1.706645
92172, 45188096, -1024.3554, -1.706889
92173, 38341632, -1024.5021, -1.707134
92174, 33348608, -1024.6488, -1.707378
92175, 33334272, -1024.7955, -1.707623
92176, 36897792, -1024.9423, -1.707867
92177, 39151616, -1025.0890, -1.708112
92178, 34860032, -1025.2357, -1.708356
92179, 21814272, -1025.3824, -1.708601
92180, 2507776, -1025.5291, -1.708845
92181, -16872448, -1025.6759, -1.709090
92182, -29585408, -1025.8226, -1.709334
92183, -31864832, -1025.9693, -1.709579
92184, -24903680, -1026.1160, -1.709823
92185, -14218240, -1026.2627, -1.710068
92186, -6776832, -1026.4095, -1.710312
92187, -7471104, -1026.5562, -1.710557
92188, -16833536, -1026.7029, -1.710801
92189, -31111168, -1026.8496, -1.711045
92190, -44535808, -1026.9963, -1.711290
92191, -52407296, -1027.1430, -1.711534
92192, -53288960, -1027.2898, -1.711779
92193, -49185792, -1027.4365, -1.712023
92194, -43805696, -1027.5832, -1.712268
92195, -40051712, -1027.7299, -1.712512
92196, -38267904, -1027.8766, -1.712757
92197, -36231168, -1028.0234, -1.713001
92198, -30803968, -1028.1701, -1.713246
92199, -20196352, -1028.3168, -1.713490
92200, -5443584, -1028.4635, -1.713735
92201, 9773056, -1028.6102, -1.713979
92202, 20881408, -1028.7570, -1.714224
92203, 24696832, -1028.9037, -1.714468
92204, 20963328, -1029.0504, -1.714713
92205, 12300288, -1029.1971, -1.714957
92206, 2652160, -1029.3438, -1.715202
92207, -4805632, -1029.4906, -1.715446
92208, -9115648, -1029.6373, -1.715691
92209, -11546624, -1029.7840, -1.715935
92210, -14278656, -1029.9307, -1.716180
92211, -18624512, -1030.0774, -1.716424
92212, -23890944, -1030.2241, -1.716668
92213, -27553792, -1030.3709, -1.716913
92214, -26643456, -1030.5176, -1.717157
92215, -19490816, -1030.6643, -1.717402
92216, -6814720, -1030.8110, -1.717646
92217, 8455168, -1030.9577, -1.717891
92218, 22515712, -1031.1045, -1.718135
92219, 32363520, -1031.2512, -1.718380
92220, 36920320, -1031.3979, -1.718624
92221, 37018624, -1031.5446, -1.718869
92222, 34420736, -1031.6913, -1.719113
92223, 30545920, -1031.8381, -1.719358
92224, 25720832, -1031.9848, -1.719602
92225, 19362816, -1032.1315, -1.719847
92226, 10881024, -1032.2782, -1.720091
92227, 633856, -1032.4249, -1.720336
92228, -9736192, -1032.5717, -1.720580
92229, -17863680, -1032.7184, -1.720825
92230, -21761024, -1032.8651, -1.721069
92231, -20812800, -1033.0118, -1.721314
92232, -16009216, -1033.1585, -1.721558
92233, -9309184, -1033.3052, -1.721803
92234, -2531328, -1033.4520, -1.722047
92235, 3488768, -1033.5987, -1.722291
92236, 8983552, -1033.7454, -1.722536
92237, 14536704, -1033.8921, -1.722780
92238, 20148224, -1034.0388, -1.723025
92239, 24796160, -1034.1856, -1.723269
92240, 26915840, -1034.3323, -1.723514
92241, 25575424, -1034.4790, -1.723758
92242, 21598208, -1034.6257, -1.724003
92243, 17738752, -1034.7724, -1.724247
92244, 17553408, -1034.9192, -1.724492
92245, 23401472, -1035.0659, -1.724736
92246, 34653184, -1035.2126, -1.724981
92247, 47273984, -1035.3593, -1.725225
92248, 55286784, -1035.5060, -1.725470
92249, 53577728, -1035.6528, -1.725714
92250, 40679424, -1035.7995, -1.725959
92251, 19992576, -1035.9462, -1.726203
92252, -1363968, -1036.0929, -1.726448
92253, -15667200, -1036.2396, -1.726692
92254, -18149376, -1036.3864, -1.726937
92255, -9208832, -1036.5331, -1.727181
92256, 5928960, -1036.6798, -1.727426
92257, 19936256, -1036.8265, -1.727670
92258, 27074560, -1036.9732, -1.727915
92259, 25914368, -1037.1199, -1.728159
92260, 19663872, -1037.2667, -1.728403
92261, 13988864, -1037.4134, -1.728648
92262, 13591552, -1037.5601, -1.728892
92263, 19469312, -1037.7068, -1.729137
92264, 28384256, -1037.8535, -1.729381
92265, 34821120, -1038.0003, -1.729626
92266, 34291712, -1038.1470, -1.729870
92267, 26082304, -1038.2937, -1.730115
92268, 13855744, -1038.4404, -1.730359
92269, 3733504, -1038.5871, -1.730604
92270, 916480, -1038.7339, -1.730848
92271, 6752256, -1038.8806, -1.731093
92272, 17932288, -1039.0273, -1.731337
92273, 28280832, -1039.1740, -1.731582
92274, 32187392, -1039.3207, -1.731826
92275, 27734016, -1039.4675, -1.732071
92276, 17777664, -1039.6142, -1.732315
92277, 8359936, -1039.7609, -1.732560
92278, 5302272, -1039.9076, -1.732804
92279, 10905600, -1040.0543, -1.733049
92280, 22567936, -1040.2010, -1.733293
92281, 34109440, -1040.3478, -1.733538
92282, 39076864, -1040.4945, -1.733782
92283, 34197504, -1040.6412, -1.734026
92284, 21117952, -1040.7879, -1.734271
92285, 5496832, -1040.9346, -1.734515
92286, -5981184, -1041.0814, -1.734760
92287, -9009152, -1041.2281, -1.735004
92288, -3620864, -1041.3748, -1.735249
92289, 6255616, -1041.5215, -1.735493
92290, 15270912, -1041.6682, -1.735738
92291, 19643392, -1041.8150, -1.735982
92292, 18964480, -1041.9617, -1.736227
92293, 15855616, -1042.1084, -1.736471
92294, 13832192, -1042.2551, -1.736716
92295, 14756864, -1042.4018, -1.736960
92296, 17463296, -1042.5486, -1.737205
92297, 18413568, -1042.6953, -1.737449
92298, 13993984, -1042.8420, -1.737694
92299, 3051520, -1042.9887, -1.737938
92300, -11865088, -1043.1354, -1.738183
92301, -25407488, -1043.2822, -1.738427
92302, -32008192, -1043.4289, -1.738672
92303, -28748800, -1043.5756, -1.738916
92304, -16900096, -1043.7223, -1.739161
92305, -1281024, -1043.8690, -1.739405
92306, 12179456, -1044.0157, -1.739649
92307, 19317760, -1044.1625, -1.739894
92308, 19434496, -1044.3092, -1.740138
92309, 14994432, -1044.4559, -1.740383
92310, 9607168, -1044.6026, -1.740627
92311, 5638144, -1044.7493, -1.740872
92312, 2886656, -1044.8961, -1.741116
92313, -848896, -1045.0428, -1.741361
92314, -7764992, -1045.1895, -1.741605
92315, -17889280, -1045.3362, -1.741850
92316, -28241920, -1045.4829, -1.742094
92317, -33989632, -1045.6297, -1.742339
92318, -31071232, -1045.7764, -1.742583
92319, -18787328, -1045.9231, -1.742828
92320, -809984, -1046.0698, -1.743072
92321, 16149504, -1046.2165, -1.743317
92322, 25438208, -1046.3633, -1.743561
92323, 23706624, -1046.5100, -1.743806
92324, 12558336, -1046.6567, -1.744050
92325, -2315264, -1046.8034, -1.744295
92326, -14068736, -1046.9501, -1.744539
92327, -18109440, -1047.0968, -1.744784
92328, -14154752, -1047.2436, -1.745028
92329, -5870592, -1047.3903, -1.745273
92330, 1583104, -1047.5370, -1.745517
92331, 4647936, -1047.6837, -1.745761
92332, 3292160, -1047.8304, -1.746006
92333, 702464, -1047.9772, -1.746250
92334, 992256, -1048.1239, -1.746495
92335, 6327296, -1048.2706, -1.746739
92336, 15247360, -1048.4173, -1.746984
92337, 23215104, -1048.5640, -1.747228
92338, 25148416, -1048.7108, -1.747473
92339, 18471936, -1048.8575, -1.747717
92340, 4905984, -1049.0042, -1.747962
92341, -10140672, -1049.1509, -1.748206
92342, -20303872, -1049.2976, -1.748451
92343, -21647360, -1049.4444, -1.748695
92344, -14819328, -1049.5911, -1.748940
92345, -4725760, -1049.7378, -1.749184
92346, 2122752, -1049.8845, -1.749429
92347, 1154048, -1050.0312, -1.749673
92348, -7784448, -1050.1779, -1.749918
92349, -20382720, -1050.3247, -1.750162
92350, -30255104, -1050.4714, -1.750407
92351, -32443392, -1050.6181, -1.750651
92352, -26098688, -1050.7648, -1.750896
92353, -14872576, -1050.9115, -1.751140
92354, -4872192, -1051.0583, -1.751384
92355, -1334272, -1051.2050, -1.751629
92356, -5898240, -1051.3517, -1.751873
92357, -15920128, -1051.4984, -1.752118
92358, -26147840, -1051.6451, -1.752362
92359, -31710208, -1051.7919, -1.752607
92360, -30706688, -1051.9386, -1.752851
92361, -24981504, -1052.0853, -1.753096
92362, -18738176, -1052.2320, -1.753340
92363, -15903744, -1052.3787, -1.753585
92364, -17840128, -1052.5255, -1.753829
92365, -22695936, -1052.6722, -1.754074
92366, -26749952, -1052.8189, -1.754318
92367, -26833920, -1052.9656, -1.754563
92368, -22374400, -1053.1123, -1.754807
92369, -15788032, -1053.2591, -1.755052
92370, -10996736, -1053.4058, -1.755296
92371, -10950656, -1053.5525, -1.755541
92372, -15649792, -1053.6992, -1.755785
92373, -21883904, -1053.8459, -1.756030
92374, -24916992, -1053.9926, -1.756274
92375, -21201920, -1054.1394, -1.756519
92376, -10594304, -1054.2861, -1.756763
92377, 3204096, -1054.4328, -1.757007
92378, 14279680, -1054.5795, -1.757252
92379, 17347584, -1054.7262, -1.757496
92380, 10315776, -1054.8730, -1.757741
92381, -4762624, -1055.0197, -1.757985
92382, -22765568, -1055.1664, -1.758230
92383, -37916672, -1055.3131, -1.758474
92384, -46209024, -1055.4598, -1.758719
92385, -46629888, -1055.6066, -1.758963
92386, -40717312, -1055.7533, -1.759208
92387, -31024128, -1055.9000, -1.759452
92388, -19545088, -1056.0467, -1.759697
92389, -7091200, -1056.1934, -1.759941
92390, 6176768, -1056.3402, -1.760186
92391, 19617792, -1056.4869, -1.760430
92392, 31370240, -1056.6336, -1.760675
92393, 38713344, -1056.7803, -1.760919
92394, 39438336, -1056.9270, -1.761164
92395, 33420288, -1057.0737, -1.761408
92396, 23264256, -1057.2205, -1.761653
92397, 13417472, -1057.3672, -1.761897
92398, 8038400, -1057.5139, -1.762142
92399, 8731648, -1057.6606, -1.762386
92400, 13522944, -1057.8073, -1.762631
92401, 17790976, -1057.9541, -1.762875
92402, 16804864, -1058.1008, -1.763119
92403, 8541184, -1058.2475, -1.763364
92404, -4856832, -1058.3942, -1.763608
92405, -17895424, -1058.5409, -1.763853
92406, -24524800, -1058.6877, -1.764097
92407, -21459968, -1058.8344, -1.764342
92408, -10177536, -1058.9811, -1.764586
92409, 3602432, -1059.1278, -1.764831
92410, 12792832, -1059.2745, -1.765075
92411, 12682240, -1059.4213, -1.765320
92412, 3538944, -1059.5680, -1.765564
92413, -9407488, -1059.7147, -1.765809
92414, -18659328, -1059.8614, -1.766053
92415, -18421760, -1060.0081, -1.766298
92416, -7745536, -1060.1549, -1.766542
92417, 8879104, -1060.3016, -1.766787
92418, 23796736, -1060.4483, -1.767031
92419, 30128128, -1060.5950, -1.767276
92420, 25274368, -1060.7417, -1.767520
92421, 12112896, -1060.8884, -1.767765
92422, -2694144, -1061.0352, -1.768009
92423, -12326912, -1061.1819, -1.768254
92424, -13360128, -1061.3286, -1.768498
92425, -7356416, -1061.4753, -1.768742
92426, 312320, -1061.6220, -1.768987
92427, 3662848, -1061.7688, -1.769231
92428, -491520, -1061.9155, -1.769476
92429, -10804224, -1062.0622, -1.769720
92430, -22222848, -1062.2089, -1.769965
92431, -28850176, -1062.3556, -1.770209
92432, -27187200, -1062.5024, -1.770454
92433, -17948672, -1062.6491, -1.770698
92434, -5514240, -1062.7958, -1.770943
92435, 4597760, -1062.9425, -1.771187
92436, 8767488, -1063.0892, -1.771432
92437, 7089152, -1063.2360, -1.771676
92438, 3027968, -1063.3827, -1.771921
92439, 1193984, -1063.5294, -1.772165
92440, 4553728, -1063.6761, -1.772410
92441, 12691456, -1063.8228, -1.772654
92442, 22059008, -1063.9695, -1.772899
92443, 28008448, -1064.1163, -1.773143
92444, 27406336, -1064.2630, -1.773388
92445, 20337664, -1064.4097, -1.773632
92446, 9997312, -1064.5564, -1.773877
92447, 893952, -1064.7031, -1.774121
92448, -3542016, -1064.8499, -1.774366
92449, -2605056, -1064.9966, -1.774610
92450, 1664000, -1065.1433, -1.774854
92451, 5936128, -1065.2900, -1.775099
92452, 7597056, -1065.4367, -1.775343
92453, 6082560, -1065.5835, -1.775588
92454, 2818048, -1065.7302, -1.775832
92455, -78848, -1065.8769, -1.776077
92456, -1449984, -1066.0236, -1.776321
92457, -1978368, -1066.1703, -1.776566
92458, -3766272, -1066.3171, -1.776810
92459, -8825856, -1066.4638, -1.777055
92460, -17462272, -1066.6105, -1.777299
92461, -27583488, -1066.7572, -1.777544
92462, -35462144, -1066.9039, -1.777788
92463, -37584896, -1067.0506, -1.778033
92464, -32561152, -1067.1974, -1.778277
92465, -21985280, -1067.3441, -1.778522
92466, -9724928, -1067.4908, -1.778766
92467, 16384, -1067.6375, -1.779011
92468, 4796416, -1067.7842, -1.779255
92469, 5040128, -1067.9310, -1.779500
92470, 3578880, -1068.0777, -1.779744
92471, 3914752, -1068.2244, -1.779989
92472, 8203264, -1068.3711, -1.780233
92473, 16089088, -1068.5178, -1.780477
92474, 25003008, -1068.6646, -1.780722
92475, 31663104, -1068.8113, -1.780966
92476, 33894400, -1068.9580, -1.781211
92477, 31706112, -1069.1047, -1.781455
92478, 27072512, -1069.2514, -1.781700
92479, 22626304, -1069.3982, -1.781944
92480, 20102144, -1069.5449, -1.782189
92481, 19461120, -1069.6916, -1.782433
92482, 19170304, -1069.8383, -1.782678
92483, 17392640, -1069.9850, -1.782922
92484, 13299712, -1070.1318, -1.783167
92485, 7673856, -1070.2785, -1.783411
92486, 2447360, -1070.4252, -1.783656
92487, -506880, -1070.5719, -1.783900
92488, -557056, -1070.7186, -1.784145
92489, 1310720, -1070.8653, -1.784389
92490, 3144704, -1071.0121, -1.784634
92491, 3281920, -1071.1588, -1.784878
92492, 1426432, -1071.3055, -1.785123
92493, -1186816, -1071.4522, -1.785367
92494, -2641920, -1071.5989, -1.785612
92495, -1678336, -1071.7457, -1.785856
92496, 1369088, -1071.8924, -1.786100
92497, 4688896, -1072.0391, -1.786345
92498, 6159360, -1072.1858, -1.786589
92499, 4889600, -1072.3325, -1.786834
92500, 2110464, -1072.4793, -1.787078
92501, 757760, -1072.6260, -1.787323
92502, 3838976, -1072.7727, -1.787567
92503, 12488704, -1072.9194, -1.787812
92504, 24879104, -1073.0661, -1.788056
92505, 36780032, -1073.2129, -1.788301
92506, 43634688, -1073.3596, -1.788545
92507, 43067392, -1073.5063, -1.788790
92508, 36432896, -1073.6530, -1.789034
92509, 28402688, -1073.7997, -1.789279
92510, 24666112, -1073.9464, -1.789523
92511, 28887040, -1074.0932, -1.789768
92512, 40545280, -1074.2399, -1.790012
92513, 54899712, -1074.3866, -1.790257
92514, 65187840, -1074.5333, -1.790501
92515, 65970176, -1074.6800, -1.790746
92516, 55869440, -1074.8268, -1.790990
92517, 38247424, -1074.9735, -1.791235
92518, 19473408, -1075.1202, -1.791479
92519, 5727232, -1075.2669, -1.791724
92520, 46080, -1075.4136, -1.791968
92521, 1198080, -1075.5604, -1.792212
92522, 4889600, -1075.7071, -1.792457
92523, 6541312, -1075.8538, -1.792701
92524, 4013056, -1076.0005, -1.792946
92525, -1269760, -1076.1472, -1.793190
92526, -5389312, -1076.2940, -1.793435
92527, -4512768, -1076.4407, -1.793679
92528, 2572288, -1076.5874, -1.793924
92529, 13483008, -1076.7341, -1.794168
92530, 23428096, -1076.8808, -1.794413
92531, 27907072, -1077.0275, -1.794657
92532, 25356288, -1077.1743, -1.794902
92533, 18190336, -1077.3210, -1.795146
92534, 11599872, -1077.4677, -1.795391
92535, 10729472, -1077.6144, -1.795635
92536, 17800192, -1077.7611, -1.795880
92537, 30781440, -1077.9079, -1.796124
92538, 44361728, -1078.0546, -1.796369
92539, 52678656, -1078.2013, -1.796613
92540, 52294656, -1078.3480, -1.796858
92541, 43793408, -1078.4947, -1.797102
92542, 31192064, -1078.6415, -1.797347
92543, 19577856, -1078.7882, -1.797591
92544, 12375040, -1078.9349, -1.797835
92545, 9804800, -1079.0816, -1.798080
92546, 9323520, -1079.2283, -1.798324
92547, 7678976, -1079.3751, -1.798569
92548, 3243008, -1079.5218, -1.798813
92549, -2813952, -1079.6685, -1.799058
92550, -7243776, -1079.8152, -1.799302
92551, -6881280, -1079.9619, -1.799547
92552, -911360, -1080.1087, -1.799791
92553, 8200192, -1080.2554, -1.800036
92554, 15763456, -1080.4021, -1.800280
92555, 17380352, -1080.5488, -1.800525
92556, 11482112, -1080.6955, -1.800769
92557, 376832, -1080.8422, -1.801014
92558, -10882048, -1080.9890, -1.801258
92559, -17244160, -1081.1357, -1.801503
92560, -16496640, -1081.2824, -1.801747
92561, -10567680, -1081.4291, -1.801992
92562, -4508672, -1081.5758, -1.802236
92563, -3682304, -1081.7226, -1.802481
92564, -10708992, -1081.8693, -1.802725
92565, -23895040, -1082.0160, -1.802970
92566, -38046720, -1082.1627, -1.803214
92567, -47237120, -1082.3094, -1.803458
92568, -47971328, -1082.4562, -1.803703
92569, -41015296, -1082.6029, -1.803947
92570, -30839808, -1082.7496, -1.804192
92571, -23031808, -1082.8963, -1.804436
92572, -21131264, -1083.0430, -1.804681
92573, -24667136, -1083.1898, -1.804925
92574, -29492224, -1083.3365, -1.805170
92575, -30168064, -1083.4832, -1.805414
92576, -23072768, -1083.6299, -1.805659
92577, -8449024, -1083.7766, -1.805903
92578, 9686016, -1083.9233, -1.806148
92579, 25675776, -1084.0701, -1.806392
92580, 35122176, -1084.2168, -1.806637
92581, 36943872, -1084.3635, -1.806881
92582, 33492992, -1084.5102, -1.807126
92583, 28819456, -1084.6569, -1.807370
92584, 26234880, -1084.8037, -1.807615
92585, 26649600, -1084.9504, -1.807859
92586, 28614656, -1085.0971, -1.808104
92587, 29908992, -1085.2438, -1.808348
92588, 29513728, -1085.3905, -1.808593
92589, 28613632, -1085.5373, -1.808837
92590, 29874176, -1085.6840, -1.809082
92591, 35400704, -1085.8307, -1.809326
92592, 44689408, -1085.9774, -1.809570
92593, 54021120, -1086.1241, -1.809815
92594, 57947136, -1086.2709, -1.810059
92595, 52240384, -1086.4176, -1.810304
92596, 36690944, -1086.5643, -1.810548
92597, 16038912, -1086.7110, -1.810793
92598, -1752064, -1086.8577, -1.811037
92599, -9186304, -1087.0045, -1.811282
92600, -3014656, -1087.1512, -1.811526
92601, 13936640, -1087.2979, -1.811771
92602, 33995776, -1087.4446, -1.812015
92603, 48394240, -1087.5913, -1.812260
92604, 51613696, -1087.7380, -1.812504
92605, 44032000, -1087.8848, -1.812749
92606, 31450112, -1088.0315, -1.812993
92607, 21768192, -1088.1782, -1.813238
92608, 20630528, -1088.3249, -1.813482
92609, 28427264, -1088.4716, -1.813727
92610, 40274944, -1088.6184, -1.813971
92611, 48949248, -1088.7651, -1.814216
92612, 49106944, -1088.9118, -1.814460
92613, 40392704, -1089.0585, -1.814705
92614, 27682816, -1089.2052, -1.814949
92615, 18296832, -1089.3520, -1.815193
92616, 17751040, -1089.4987, -1.815438
92617, 26444800, -1089.6454, -1.815682
92618, 39180288, -1089.7921, -1.815927
92619, 47848448, -1089.9388, -1.816171
92620, 45841408, -1090.0856, -1.816416
92621, 31778816, -1090.2323, -1.816660
92622, 10478592, -1090.3790, -1.816905
92623, -9370624, -1090.5257, -1.817149
92624, -19632128, -1090.6724, -1.817394
92625, -16828416, -1090.8191, -1.817638
92626, -3794944, -1090.9659, -1.817883
92627, 11987968, -1091.1126, -1.818127
92628, 22394880, -1091.2593, -1.818372
92629, 22794240, -1091.4060, -1.818616
92630, 14139392, -1091.5527, -1.818861
92631, 1983488, -1091.6995, -1.819105
92632, -6887424, -1091.8462, -1.819350
92633, -8254464, -1091.9929, -1.819594
92634, -2589696, -1092.1396, -1.819839
92635, 5559296, -1092.2863, -1.820083
92636, 10450944, -1092.4331, -1.820328
92637, 8552448, -1092.5798, -1.820572
92638, 510976, -1092.7265, -1.820817
92639, -9357312, -1092.8732, -1.821061
92640, -15695872, -1093.0199, -1.821305
92641, -15250432, -1093.1667, -1.821550
92642, -8722432, -1093.3134, -1.821794
92643, -282624, -1093.4601, -1.822039
92644, 4918272, -1093.6068, -1.822283
92645, 3776512, -1093.7535, -1.822528
92646, -2957312, -1093.9002, -1.822772
92647, -11086848, -1094.0470, -1.823017
92648, -15337472, -1094.1937, -1.823261
92649, -12316672, -1094.3404, -1.823506
92650, -2400256, -1094.4871, -1.823750
92651, 10480640, -1094.6338, -1.823995
92652, 20965376, -1094.7806, -1.824239
92653, 25039872, -1094.9273, -1.824484
92654, 21957632, -1095.0740, -1.824728
92655, 14275584, -1095.2207, -1.824973
92656, 6156288, -1095.3674, -1.825217
92657, 997376, -1095.5142, -1.825462
92658, -218112, -1095.6609, -1.825706
92659, 1001472, -1095.8076, -1.825951
92660, 2054144, -1095.9543, -1.826195
92661, 1102848, -1096.1010, -1.826440
92662, -1770496, -1096.2478, -1.826684
92663, -4819968, -1096.3945, -1.826928
92664, -6043648, -1096.5412, -1.827173
92665, -4781056, -1096.6879, -1.827417
92666, -2401280, -1096.8346, -1.827662
92667, -1561600, -1096.9814, -1.827906
92668, -4466688, -1097.1281, -1.828151
92669, -11201536, -1097.2748, -1.828395
92670, -19256320, -1097.4215, -1.828640
92671, -24669184, -1097.5682, -1.828884
92672, -24221696, -1097.7149, -1.829129
92673, -17452032, -1097.8617, -1.829373
92674, -7257088, -1098.0084, -1.829618
92675, 1363968, -1098.1551, -1.829862
92676, 3829760, -1098.3018, -1.830107
92677, -1608704, -1098.4485, -1.830351
92678, -12897280, -1098.5953, -1.830596
92679, -25213952, -1098.7420, -1.830840
92680, -33462272, -1098.8887, -1.831085
92681, -34850816, -1099.0354, -1.831329
92682, -30142464, -1099.1821, -1.831574
92683, -22916096, -1099.3289, -1.831818
92684, -17335296, -1099.4756, -1.832063
92685, -15722496, -1099.6223, -1.832307
92686, -17352704, -1099.7690, -1.832551
92687, -19138560, -1099.9157, -1.832796
92688, -17742848, -1100.0625, -1.833040
92689, -11832320, -1100.2092, -1.833285
92690, -3095552, -1100.3559, -1.833529
92691, 4633600, -1100.5026, -1.833774
92692, 7663616, -1100.6493, -1.834018
92693, 4795392, -1100.7960, -1.834263
92694, -1651712, -1100.9428, -1.834507
92695, -6860800, -1101.0895, -1.834752
92696, -6046720, -1101.2362, -1.834996
92697, 2860032, -1101.3829, -1.835241
92698, 17918976, -1101.5296, -1.835485
92699, 34019328, -1101.6764, -1.835730
92700, 45451264, -1101.8231, -1.835974
92701, 48814080, -1101.9698, -1.836219
92702, 44659712, -1102.1165, -1.836463
92703, 37007360, -1102.2632, -1.836708
92704, 31011840, -1102.4100, -1.836952
92705, 30110720, -1102.5567, -1.837197
92706, 34223104, -1102.7034, -1.837441
92707, 39960576, -1102.8501, -1.837686
92708, 42664960, -1102.9968, -1.837930
92709, 39074816, -1103.1436, -1.838175
92710, 29108224, -1103.2903, -1.838419
92711, 15801344, -1103.4370, -1.838663
92712, 3521536, -1103.5837, -1.838908
92713, -4445184, -1103.7304, -1.839152
92714, -7539712, -1103.8772, -1.839397
92715, -7866368, -1104.0239, -1.839641
92716, -8577024, -1104.1706, -1.839886
92717, -11719680, -1104.3173, -1.840130
92718, -16888832, -1104.4640, -1.840375
92719, -21497856, -1104.6107, -1.840619
92720, -22494208, -1104.7575, -1.840864
92721, -18454528, -1104.9042, -1.841108
92722, -10753024, -1105.0509, -1.841353
92723, -3033088, -1105.1976, -1.841597
92724, 747520, -1105.3443, -1.841842
92725, -1413120, -1105.4911, -1.842086
92726, -8369152, -1105.6378, -1.842331
92727, -16432128, -1105.7845, -1.842575
92728, -21514240, -1105.9312, -1.842820
92729, -21562368, -1106.0779, -1.843064
92730, -17849344, -1106.2247, -1.843309
92731, -14314496, -1106.3714, -1.843553
92732, -15239168, -1106.5181, -1.843798
92733, -22585344, -1106.6648, -1.844042
92734, -34537472, -1106.8115, -1.844286
92735, -46188544, -1106.9583, -1.844531
92736, -52102144, -1107.1050, -1.844775
92737, -49378304, -1107.2517, -1.845020
92738, -39527424, -1107.3984, -1.845264
92739, -28009472, -1107.5451, -1.845509
92740, -21600256, -1107.6918, -1.845753
92741, -24886272, -1107.8386, -1.845998
92742, -37763072, -1107.9853, -1.846242
92743, -55264256, -1108.1320, -1.846487
92744, -69868544, -1108.2787, -1.846731
92745, -75092992, -1108.4254, -1.846976
92746, -68530176, -1108.5722, -1.847220
92747, -52797440, -1108.7189, -1.847465
92748, -33973248, -1108.8656, -1.847709
92749, -18430976, -1109.0123, -1.847954
92750, -9749504, -1109.1590, -1.848198
92751, -7294976, -1109.3058, -1.848443
92752, -7103488, -1109.4525, -1.848687
92753, -4449280, -1109.5992, -1.848932
92754, 3348480, -1109.7459, -1.849176
92755, 15397888, -1109.8926, -1.849421
92756, 27721728, -1110.0394, -1.849665
92757, 35389440, -1110.1861, -1.849909
92758, 35101696, -1110.3328, -1.850154
92759, 26840064, -1110.4795, -1.850398
92760, 13805568, -1110.6262, -1.850643
92761, 813056, -1110.7729, -1.850887
92762, -7945216, -1110.9197, -1.851132
92763, -10594304, -1111.0664, -1.851376
92764, -7983104, -1111.2131, -1.851621
92765, -2817024, -1111.3598, -1.851865
92766, 1853440, -1111.5065, -1.852110
92767, 3927040, -1111.6533, -1.852354
92768, 2759680, -1111.8000, -1.852599
92769, -1129472, -1111.9467, -1.852843
92770, -6746112, -1112.0934, -1.853088
92771, -13148160, -1112.2401, -1.853332
92772, -19558400, -1112.3869, -1.853577
92773, -25165824, -1112.5336, -1.853821
92774, -28984320, -1112.6803, -1.854066
92775, -30069760, -1112.8270, -1.854310
92776, -28075008, -1112.9737, -1.854555
92777, -23782400, -1113.1205, -1.854799
92778, -19168256, -1113.2672, -1.855044
92779, -16744448, -1113.4139, -1.855288
92780, -18422784, -1113.5606, -1.855533
92781, -24474624, -1113.7073, -1.855777
92782, -33216512, -1113.8541, -1.856021
92783, -41694208, -1114.0008, -1.856266
92784, -47077376, -1114.1475, -1.856510
92785, -48030720, -1114.2942, -1.856755
92786, -45299712, -1114.4409, -1.856999
92787, -41155584, -1114.5876, -1.857244
92788, -37993472, -1114.7344, -1.857488
92789, -36875264, -1114.8811, -1.857733
92790, -36881408, -1115.0278, -1.857977
92791, -35661824, -1115.1745, -1.858222
92792, -30911488, -1115.3212, -1.858466
92793, -21902336, -1115.4680, -1.858711
92794, -10174464, -1115.6147, -1.858955
92795, 1079296, -1115.7614, -1.859200
92796, 8638464, -1115.9081, -1.859444
92797, 10985472, -1116.0548, -1.859689
92798, 9163776, -1116.2016, -1.859933
92799, 6238208, -1116.3483, -1.860178
92800, 5617664, -1116.4950, -1.860422
92801, 9168896, -1116.6417, -1.860667
92802, 16161792, -1116.7884, -1.860911
92803, 23643136, -1116.9352, -1.861156
92804, 28028928, -1117.0819, -1.861400
92805, 27032576, -1117.2286, -1.861644
92806, 20856832, -1117.3753, -1.861889
92807, 12026880, -1117.5220, -1.862133
92808, 3993600, -1117.6687, -1.862378
92809, -656384, -1117.8155, -1.862622
92810, -1374208, -1117.9622, -1.862867
92811, 417792, -1118.1089, -1.863111
92812, 2484224, -1118.2556, -1.863356
92813, 3262464, -1118.4023, -1.863600
92814, 2736128, -1118.5491, -1.863845
92815, 2162688, -1118.6958, -1.864089
92816, 2891776, -1118.8425, -1.864334
92817, 5063680, -1118.9892, -1.864578
92818, 7115776, -1119.1359, -1.864823
92819, 6513664, -1119.2827, -1.865067
92820, 1352704, -1119.4294, -1.865312
92821, -8136704, -1119.5761, -1.865556
92822, -19162112, -1119.7228, -1.865801
92823, -27438080, -1119.8695, -1.866045
92824, -29290496, -1120.0163, -1.866290
92825, -23653376, -1120.1630, -1.866534
92826, -12806144, -1120.3097, -1.866779
92827, -1312768, -1120.4564, -1.867023
92828, 6334464, -1120.6031, -1.867267
92829, 8123392, -1120.7499, -1.867512
92830, 5625856, -1120.8966, -1.867756
92831, 3119104, -1121.0433, -1.868001
92832, 5145600, -1121.1900, -1.868245
92833, 13807616, -1121.3367, -1.868490
92834, 27315200, -1121.4834, -1.868734
92835, 40645632, -1121.6302, -1.868979
92836, 48034816, -1121.7769, -1.869223
92837, 45986816, -1121.9236, -1.869468
92838, 35194880, -1122.0703, -1.869712
92839, 20296704, -1122.2170, -1.869957
92840, 7567360, -1122.3638, -1.870201
92841, 1768448, -1122.5105, -1.870446
92842, 3810304, -1122.6572, -1.870690
92843, 10467328, -1122.8039, -1.870935
92844, 16256000, -1122.9506, -1.871179
92845, 16449536, -1123.0974, -1.871424
92846, 9590784, -1123.2441, -1.871668
92847, -1793024, -1123.3908, -1.871913
92848, -12614656, -1123.5375, -1.872157
92849, -17924096, -1123.6842, -1.872402
92850, -15429632, -1123.8310, -1.872646
92851, -6505472, -1123.9777, -1.872891
92852, 4750336, -1124.1244, -1.873135
92853, 13789184, -1124.2711, -1.873379
92854, 17899520, -1124.4178, -1.873624
92855, 17310720, -1124.5645, -1.873868
92856, 14620672, -1124.7113, -1.874113
92857, 13015040, -1124.8580, -1.874357
92858, 14388224, -1125.0047, -1.874602
92859, 18433024, -1125.1514, -1.874846
92860, 23096320, -1125.2981, -1.875091
92861, 26028032, -1125.4449, -1.875335
92862, 26047488, -1125.5916, -1.875580
92863, 23748608, -1125.7383, -1.875824
92864, 20956160, -1125.8850, -1.876069
92865, 19427328, -1126.0317, -1.876313
92866, 19699712, -1126.1785, -1.876558
92867, 20794368, -1126.3252, -1.876802
92868, 20959232, -1126.4719, -1.877047
92869, 18928640, -1126.6186, -1.877291
92870, 14882816, -1126.7653, -1.877536
92871, 10454016, -1126.9121, -1.877780
92872, 7752704, -1127.0588, -1.878025
92873, 8036352, -1127.2055, -1.878269
92874, 10867712, -1127.3522, -1.878514
92875, 14327808, -1127.4989, -1.878758
92876, 16195584, -1127.6456, -1.879002
92877, 15363072, -1127.7924, -1.879247
92878, 12551168, -1127.9391, -1.879491
92879, 9829376, -1128.0858, -1.879736
92880, 9150464, -1128.2325, -1.879980
92881, 10790912, -1128.3792, -1.880225
92882, 12747776, -1128.5260, -1.880469
92883, 11585536, -1128.6727, -1.880714
92884, 4431872, -1128.8194, -1.880958
92885, -8997888, -1128.9661, -1.881203
92886, -25582592, -1129.1128, -1.881447
92887, -39803904, -1129.2596, -1.881692
92888, -46255104, -1129.4063, -1.881936
92889, -42370048, -1129.5530, -1.882181
92890, -29897728, -1129.6997, -1.882425
92891, -14253056, -1129.8464, -1.882670
92892, -1971200, -1129.9932, -1.882914
92893, 2430976, -1130.1399, -1.883159
92894, -1434624, -1130.2866, -1.883403
92895, -9908224, -1130.4333, -1.883648
92896, -17445888, -1130.5800, -1.883892
92897, -19724288, -1130.7268, -1.884137
92898, -15949824, -1130.8735, -1.884381
92899, -9138176, -1131.0202, -1.884626
92900, -4199424, -1131.1669, -1.884870
92901, -4943872, -1131.3136, -1.885114
92902, -11684864, -1131.4603, -1.885359
92903, -20792320, -1131.6071, -1.885603
92904, -26499072, -1131.7538, -1.885848
92905, -23962624, -1131.9005, -1.886092
92906, -11929600, -1132.0472, -1.886337
92907, 6452224, -1132.1939, -1.886581
92908, 25119744, -1132.3407, -1.886826
92909, 38046720, -1132.4874, -1.887070
92910, 42099712, -1132.6341, -1.887315
92911, 38288384, -1132.7808, -1.887559
92912, 30846976, -1132.9275, -1.887804
92913, 24744960, -1133.0743, -1.888048
92914, 23060480, -1133.2210, -1.888293
92915, 25597952, -1133.3677, -1.888537
92916, 29410304, -1133.5144, -1.888782
92917, 30750720, -1133.6611, -1.889026
92918, 27247616, -1133.8079, -1.889271
92919, 19051520, -1133.9546, -1.889515
92920, 8424448, -1134.1013, -1.889760
92921, -1839104, -1134.2480, -1.890004
92922, -10087424, -1134.3947, -1.890249
92923, -16513024, -1134.5414, -1.890493
92924, -22529024, -1134.6882, -1.890737
92925, -29294592, -1134.8349, -1.890982
92926, -36434944, -1134.9816, -1.891226
92927, -41882624, -1135.1283, -1.891471
92928, -43012096, -1135.2750, -1.891715
92929, -38417408, -1135.4218, -1.891960
92930, -29168640, -1135.5685, -1.892204
92931, -18658304, -1135.7152, -1.892449
92932, -10954752, -1135.8619, -1.892693
92933, -8524800, -1136.0086, -1.892938
92934, -10675200, -1136.1554, -1.893182
92935, -13701120, -1136.3021, -1.893427
92936, -12825600, -1136.4488, -1.893671
92937, -4938752, -1136.5955, -1.893916
92938, 9391104, -1136.7422, -1.894160
92939, 25835520, -1136.8890, -1.894405
92940, 38300672, -1137.0357, -1.894649
92941, 42007552, -1137.1824, -1.894894
92942, 35980288, -1137.3291, -1.895138
92943, 23564288, -1137.4758, -1.895383
92944, 10647552, -1137.6225, -1.895627
92945, 2531328, -1137.7693, -1.895872
92946, 1175552, -1137.9160, -1.896116
92947, 4341760, -1138.0627, -1.896360
92948, 7111680, -1138.2094, -1.896605
92949, 4939776, -1138.3561, -1.896849
92950, -3502080, -1138.5029, -1.897094
92951, -15302656, -1138.6496, -1.897338
92952, -24734720, -1138.7963, -1.897583
92953, -26373120, -1138.9430, -1.897827
92954, -18194432, -1139.0897, -1.898072
92955, -2905088, -1139.2365, -1.898316
92956, 13271040, -1139.3832, -1.898561
92957, 23742464, -1139.5299, -1.898805
92958, 24937472, -1139.6766, -1.899050
92959, 18135040, -1139.8233, -1.899294
92960, 8740864, -1139.9701, -1.899539
92961, 3423232, -1140.1168, -1.899783
92962, 6639616, -1140.2635, -1.900028
92963, 18398208, -1140.4102, -1.900272
92964, 34363392, -1140.5569, -1.900517
92965, 48167936, -1140.7037, -1.900761
92966, 54601728, -1140.8504, -1.901006
92967, 51984384, -1140.9971, -1.901250
92968, 42545152, -1141.1438, -1.901495
92969, 30794752, -1141.2905, -1.901739
92970, 20919296, -1141.4372, -1.901984
92971, 14728192, -1141.5840, -1.902228
92972, 11174912, -1141.7307, -1.902472
92973, 7586816, -1141.8774, -1.902717
92974, 1692672, -1142.0241, -1.902961
92975, -6787072, -1142.1708, -1.903206
92976, -15915008, -1142.3176, -1.903450
92977, -22669312, -1142.4643, -1.903695
92978, -24691712, -1142.6110, -1.903939
92979, -21542912, -1142.7577, -1.904184
92980, -14740480, -1142.9044, -1.904428
92981, -6685696, -1143.0512, -1.904673
92982, 780288, -1143.1979, -1.904917
92983, 7225344, -1143.3446, -1.905162
92984, 13358080, -1143.4913, -1.905406
92985, 19905536, -1143.6380, -1.905651
92986, 26461184, -1143.7848, -1.905895
92987, 31196160, -1143.9315, -1.906140
92988, 31746048, -1144.0782, -1.906384
92989, 26813440, -1144.2249, -1.906629
92990, 17442816, -1144.3716, -1.906873
92991, 7045120, -1144.5183, -1.907118
92992, -58368, -1144.6651, -1.907362
92993, -888832, -1144.8118, -1.907607
92994, 4424704, -1144.9585, -1.907851
92995, 12469248, -1145.1052, -1.908095
92996, 18212864, -1145.2519, -1.908340
92997, 17722368, -1145.3987, -1.908584
92998, 10420224, -1145.5454, -1.908829
92999, -437248, -1145.6921, -1.909073
93000, -9445376, -1145.8388, -1.909318
93001, -12046336, -1145.9855, -1.909562
93002, -7203840, -1146.1323, -1.909807
93003, 1807360, -1146.2790, -1.910051
93004, 9036800, -1146.4257, -1.910296
93005, 9109504, -1146.5724, -1.910540
93006, 330752, -1146.7191, -1.910785
93007, -14106624, -1146.8659, -1.911029
93008, -27594752, -1147.0126, -1.911274
93009, -33509376, -1147.1593, -1.911518
93010, -28753920, -1147.3060, -1.911763
93011, -15469568, -1147.4527, -1.912007
93012, 52224, -1147.5995, -1.912252
93013, 10734592, -1147.7462, -1.912496
93014, 12515328, -1147.8929, -1.912741
93015, 6513664, -1148.0396, -1.912985
93016, -1647616, -1148.1863, -1.913230
93017, -5037056, -1148.3330, -1.913474
93018, 635904, -1148.4798, -1.913718
93019, 14482432, -1148.6265, -1.913963
93020, 30711808, -1148.7732, -1.914207
93021, 41631744, -1148.9199, -1.914452
93022, 41720832, -1149.0666, -1.914696
93023, 30582784, -1149.2134, -1.914941
93024, 13155328, -1149.3601, -1.915185
93025, -2921472, -1149.5068, -1.915430
93026, -11330560, -1149.6535, -1.915674
93027, -10315776, -1149.8002, -1.915919
93028, -3372032, -1149.9470, -1.916163
93029, 2940928, -1150.0937, -1.916408
93030, 2825216, -1150.2404, -1.916652
93031, -5410816, -1150.3871, -1.916897
93032, -18332672, -1150.5338, -1.917141
93033, -29207552, -1150.6806, -1.917386
93034, -31699968, -1150.8273, -1.917630
93035, -23374848, -1150.9740, -1.917875
93036, -7149568, -1151.1207, -1.918119
93037, 10084352, -1151.2674, -1.918364
93038, 20892672, -1151.4141, -1.918608
93039, 20932608, -1151.5609, -1.918853
93040, 10914816, -1151.7076, -1.919097
93041, -4060160, -1151.8543, -1.919342
93042, -17306624, -1152.0010, -1.919586
93043, -23910400, -1152.1477, -1.919830
93044, -22878208, -1152.2945, -1.920075
93045, -17060864, -1152.4412, -1.920319
93046, -11088896, -1152.5879, -1.920564
93047, -8638464, -1152.7346, -1.920808
93048, -10549248, -1152.8813, -1.921053
93049, -14791680, -1153.0281, -1.921297
93050, -18114560, -1153.1748, -1.921542
93051, -18287616, -1153.3215, -1.921786
93052, -15594496, -1153.4682, -1.922031
93053, -12703744, -1153.6149, -1.922275
93054, -13042688, -1153.7617, -1.922520
93055, -18660352, -1153.9084, -1.922764
93056, -28813312, -1154.0551, -1.923009
93057, -40083456, -1154.2018, -1.923253
93058, -47936512, -1154.3485, -1.923498
93059, -48866304, -1154.4952, -1.923742
93060, -41959424, -1154.6420, -1.923987
93061, -29123584, -1154.7887, -1.924231
93062, -13957120, -1154.9354, -1.924476
93063, 15360, -1155.0821, -1.924720
93064, 10797056, -1155.2288, -1.924965
93065, 18327552, -1155.3756, -1.925209
93066, 23831552, -1155.5223, -1.925453
93067, 28620800, -1155.6690, -1.925698
93068, 33110016, -1155.8157, -1.925942
93069, 36582400, -1155.9624, -1.926187
93070, 37709824, -1156.1092, -1.926431
93071, 35419136, -1156.2559, -1.926676
93072, 29514752, -1156.4026, -1.926920
93073, 20743168, -1156.5493, -1.927165
93074, 10352640, -1156.6960, -1.927409
93075, -470016, -1156.8428, -1.927654
93076, -10900480, -1156.9895, -1.927898
93077, -20367360, -1157.1362, -1.928143
93078, -28236800, -1157.2829, -1.928387
93079, -33641472, -1157.4296, -1.928632
93080, -35702784, -1157.5764, -1.928876
93081, -34066432, -1157.7231, -1.929121
93082, -29368320, -1157.8698, -1.929365
93083, -23223296, -1158.0165, -1.929610
93084, -17586176, -1158.1632, -1.929854
93085, -13771776, -1158.3099, -1.930099
93086, -11709440, -1158.4567, -1.930343
93087, -9972736, -1158.6034, -1.930588
93088, -6690816, -1158.7501, -1.930832
93089, -879616, -1158.8968, -1.931077
93090, 6579200, -1159.0435, -1.931321
93091, 13042688, -1159.1903, -1.931565
93092, 15355904, -1159.3370, -1.931810
93093, 11717632, -1159.4837, -1.932054
93094, 3073024, -1159.6304, -1.932299
93095, -6839296, -1159.7771, -1.932543
93096, -13008896, -1159.9239, -1.932788
93097, -11584512, -1160.0706, -1.933032
93098, -1956864, -1160.2173, -1.933277
93099, 12675072, -1160.3640, -1.933521
93100, 26672128, -1160.5107, -1.933766
93101, 34623488, -1160.6575, -1.934010
93102, 33974272, -1160.8042, -1.934255
93103, 26206208, -1160.9509, -1.934499
93104, 15934464, -1161.0976, -1.934744
93105, 8406016, -1161.2443, -1.934988
93106, 6744064, -1161.3910, -1.935233
93107, 10455040, -1161.5378, -1.935477
93108, 15978496, -1161.6845, -1.935722
93109, 18946048, -1161.8312, -1.935966
93110, 16831488, -1161.9779, -1.936211
93111, 10462208, -1162.1246, -1.936455
93112, 3526656, -1162.2714, -1.936700
93113, 351232, -1162.4181, -1.936944
93114, 3254272, -1162.5648, -1.937188
93115, 11035648, -1162.7115, -1.937433
93116, 19534848, -1162.8582, -1.937677
93117, 23985152, -1163.0050, -1.937922
93118, 21823488, -1163.1517, -1.938166
93119, 14316544, -1163.2984, -1.938411
93120, 5981184, -1163.4451, -1.938655
93121, 2050048, -1163.5918, -1.938900
93122, 5359616, -1163.7386, -1.939144
93123, 14458880, -1163.8853, -1.939389
93124, 24068096, -1164.0320, -1.939633
93125, 27760640, -1164.1787, -1.939878
93126, 21422080, -1164.3254, -1.940122
93127, 5600256, -1164.4722, -1.940367
93128, -14611456, -1164.6189, -1.940611
93129, -32154624, -1164.7656, -1.940856
93130, -41663488, -1164.9123, -1.941100
93131, -42240000, -1165.0590, -1.941345
93132, -37787648, -1165.2057, -1.941589
93133, -34735104, -1165.3525, -1.941834
93134, -38385664, -1165.4992, -1.942078
93135, -49901568, -1165.6459, -1.942323
93136, -65569792, -1165.7926, -1.942567
93137, -78748672, -1165.9393, -1.942811
93138, -83383296, -1166.0861, -1.943056
93139, -77168640, -1166.2328, -1.943300
93140, -62624768, -1166.3795, -1.943545
93141, -45561856, -1166.5262, -1.943789
93142, -31870976, -1166.6729, -1.944034
93143, -24456192, -1166.8197, -1.944278
93144, -22052864, -1166.9664, -1.944523
93145, -20490240, -1167.1131, -1.944767
93146, -15609856, -1167.2598, -1.945012
93147, -6068224, -1167.4065, -1.945256
93148, 5645312, -1167.5533, -1.945501
93149, 14585856, -1167.7000, -1.945745
93150, 16320512, -1167.8467, -1.945990
93151, 9764864, -1167.9934, -1.946234
93152, -1820672, -1168.1401, -1.946479
93153, -12327936, -1168.2868, -1.946723
93154, -16003072, -1168.4336, -1.946968
93155, -10615808, -1168.5803, -1.947212
93156, 1221632, -1168.7270, -1.947457
93157, 13338624, -1168.8737, -1.947701
93158, 19221504, -1169.0204, -1.947946
93159, 15450112, -1169.1672, -1.948190
93160, 3459072, -1169.3139, -1.948435
93161, -11272192, -1169.4606, -1.948679
93162, -22129664, -1169.6073, -1.948923
93163, -24739840, -1169.7540, -1.949168
93164, -19005440, -1169.9008, -1.949412
93165, -8756224, -1170.0475, -1.949657
93166, 657408, -1170.1942, -1.949901
93167, 5388288, -1170.3409, -1.950146
93168, 5008384, -1170.4876, -1.950390
93169, 2328576, -1170.6344, -1.950635
93170, 1347584, -1170.7811, -1.950879
93171, 4617216, -1170.9278, -1.951124
93172, 11625472, -1171.0745, -1.951368
93173, 19101696, -1171.2212, -1.951613
93174, 23012352, -1171.3679, -1.951857
93175, 21016576, -1171.5147, -1.952102
93176, 13873152, -1171.6614, -1.952346
93177, 4998144, -1171.8081, -1.952591
93178, -1580032, -1171.9548, -1.952835
93179, -3589120, -1172.1015, -1.953080
93180, -1782784, -1172.2483, -1.953324
93181, 666624, -1172.3950, -1.953569
93182, 310272, -1172.5417, -1.953813
93183, -4206592, -1172.6884, -1.954058
93184, -10997760, -1172.8351, -1.954302
93185, -15759360, -1172.9819, -1.954546
93186, -14185472, -1173.1286, -1.954791
93187, -4595712, -1173.2753, -1.955035
93188, 10756096, -1173.4220, -1.955280
93189, 26515456, -1173.5687, -1.955524
93190, 36795392, -1173.7155, -1.955769
93191, 38110208, -1173.8622, -1.956013
93192, 31044608, -1174.0089, -1.956258
93193, 19747840, -1174.1556, -1.956502
93194, 9575424, -1174.3023, -1.956747
93195, 4200448, -1174.4491, -1.956991
93196, 3838976, -1174.5958, -1.957236
93197, 5525504, -1174.7425, -1.957480
93198, 5204992, -1174.8892, -1.957725
93199, 370688, -1175.0359, -1.957969
93200, -8352768, -1175.1826, -1.958214
93201, -17575936, -1175.3294, -1.958458
93202, -23245824, -1175.4761, -1.958703
93203, -23187456, -1175.6228, -1.958947
93204, -18534400, -1175.7695, -1.959192
93205, -13136896, -1175.9162, -1.959436
93206, -11255808, -1176.0630, -1.959681
93207, -14865408, -1176.2097, -1.959925
93208, -22223872, -1176.3564, -1.960169
93209, -28621824, -1176.5031, -1.960414
93210, -29018112, -1176.6498, -1.960658
93211, -21114880, -1176.7966, -1.960903
93212, -7089152, -1176.9433, -1.961147
93213, 7084032, -1177.0900, -1.961392
93214, 14503936, -1177.2367, -1.961636
93215, 10917888, -1177.3834, -1.961881
93216, -2898944, -1177.5302, -1.962125
93217, -21305344, -1177.6769, -1.962370
93218, -36422656, -1177.8236, -1.962614
93219, -41919488, -1177.9703, -1.962859
93220, -35957760, -1178.1170, -1.963103
93221, -21813248, -1178.2637, -1.963348
93222, -5939200, -1178.4105, -1.963592
93223, 5431296, -1178.5572, -1.963837
93224, 9279488, -1178.7039, -1.964081
93225, 6866944, -1178.8506, -1.964326
93226, 2458624, -1178.9973, -1.964570
93227, 548864, -1179.1441, -1.964815
93228, 3249152, -1179.2908, -1.965059
93229, 9245696, -1179.4375, -1.965304
93230, 14824448, -1179.5842, -1.965548
93231, 16241664, -1179.7309, -1.965793
93232, 11986944, -1179.8777, -1.966037
93233, 3666944, -1180.0244, -1.966281
93234, -4951040, -1180.1711, -1.966526
93235, -10088448, -1180.3178, -1.966770
93236, -9968640, -1180.4645, -1.967015
93237, -5567488, -1180.6113, -1.967259
93238, 285696, -1180.7580, -1.967504
93239, 4820992, -1180.9047, -1.967748
93240, 7026688, -1181.0514, -1.967993
93241, 8102912, -1181.1981, -1.968237
93242, 10425344, -1181.3448, -1.968482
93243, 15679488, -1181.4916, -1.968726
93244, 23390208, -1181.6383, -1.968971
93245, 30800896, -1181.7850, -1.969215
93246, 34260992, -1181.9317, -1.969460
93247, 31338496, -1182.0784, -1.969704
93248, 22401024, -1182.2252, -1.969949
93249, 10690560, -1182.3719, -1.970193
93250, 752640, -1182.5186, -1.970438
93251, -3920896, -1182.6653, -1.970682
93252, -2717696, -1182.8120, -1.970927
93253, 1846272, -1182.9588, -1.971171
93254, 5620736, -1183.1055, -1.971416
93255, 5207040, -1183.2522, -1.971660
93256, -103424, -1183.3989, -1.971904
93257, -7941120, -1183.5456, -1.972149
93258, -14227456, -1183.6924, -1.972393
93259, -15514624, -1183.8391, -1.972638
93260, -10940416, -1183.9858, -1.972882
93261, -2709504, -1184.1325, -1.973127
93262, 5181440, -1184.2792, -1.973371
93263, 9192448, -1184.4260, -1.973616
93264, 8170496, -1184.5727, -1.973860
93265, 3859456, -1184.7194, -1.974105
93266, -266240, -1184.8661, -1.974349
93267, -1153024, -1185.0128, -1.974594
93268, 2015232, -1185.1595, -1.974838
93269, 7367680, -1185.3063, -1.975083
93270, 11539456, -1185.4530, -1.975327
93271, 11791360, -1185.5997, -1.975572
93272, 7783424, -1185.7464, -1.975816
93273, 1944576, -1185.8931, -1.976061
93274, -1813504, -1186.0399, -1.976305
93275, -319488, -1186.1866, -1.976550
93276, 6986752, -1186.3333, -1.976794
93277, 17586176, -1186.4800, -1.977039
93278, 27107328, -1186.6267, -1.977283
93279, 31547392, -1186.7735, -1.977527
93280, 29236224, -1186.9202, -1.977772
93281, 21474304, -1187.0669, -1.978016
93282, 11536384, -1187.2136, -1.978261
93283, 2713600, -1187.3603, -1.978505
93284, -3440640, -1187.5071, -1.978750
93285, -7636992, -1187.6538, -1.978994
93286, -11889664, -1187.8005, -1.979239
93287, -17760256, -1187.9472, -1.979483
93288, -24940544, -1188.0939, -1.979728
93289, -31108096, -1188.2406, -1.979972
93290, -33228800, -1188.3874, -1.980217
93291, -29512704, -1188.5341, -1.980461
93292, -20838400, -1188.6808, -1.980706
93293, -10671104, -1188.8275, -1.980950
93294, -3417088, -1188.9742, -1.981195
93295, -2065408, -1189.1210, -1.981439
93296, -6465536, -1189.2677, -1.981684
93297, -13278208, -1189.4144, -1.981928
93298, -17713152, -1189.5611, -1.982173
93299, -16143360, -1189.7078, -1.982417
93300, -8137728, -1189.8546, -1.982662
93301, 3228672, -1190.0013, -1.982906
93302, 13006848, -1190.1480, -1.983151
93303, 17038336, -1190.2947, -1.983395
93304, 14169088, -1190.4414, -1.983639
93305, 6768640, -1190.5882, -1.983884
93306, -730112, -1190.7349, -1.984128
93307, -4419584, -1190.8816, -1.984373
93308, -3126272, -1191.0283, -1.984617
93309, 1048576, -1191.1750, -1.984862
93310, 4189184, -1191.3218, -1.985106
93311, 3176448, -1191.4685, -1.985351
93312, -2089984, -1191.6152, -1.985595
93313, -8241152, -1191.7619, -1.985840
93314, -10121216, -1191.9086, -1.986084
93315, -3786752, -1192.0553, -1.986329
93316, 10869760, -1192.2021, -1.986573
93317, 29373440, -1192.3488, -1.986818
93318, 44364800, -1192.4955, -1.987062
93319, 48971776, -1192.6422, -1.987307
93320, 40140800, -1192.7889, -1.987551
93321, 20218880, -1192.9357, -1.987796
93322, -4060160, -1193.0824, -1.988040
93323, -24658944, -1193.2291, -1.988285
93324, -35809280, -1193.3758, -1.988529
93325, -36284416, -1193.5225, -1.988774
93326, -29333504, -1193.6693, -1.989018
93327, -20454400, -1193.8160, -1.989262
93328, -14320640, -1193.9627, -1.989507
93329, -12514304, -1194.1094, -1.989751
93330, -13165568, -1194.2561, -1.989996
93331, -12512256, -1194.4029, -1.990240
93332, -7370752, -1194.5496, -1.990485
93333, 2920448, -1194.6963, -1.990729
93334, 16092160, -1194.8430, -1.990974
93335, 28169216, -1194.9897, -1.991218
93336, 35507200, -1195.1364, -1.991463
93337, 36457472, -1195.2832, -1.991707
93338, 31779840, -1195.4299, -1.991952
93339, 23752704, -1195.5766, -1.992196
93340, 14650368, -1195.7233, -1.992441
93341, 5585920, -1195.8700, -1.992685
93342, -3620864, -1196.0168, -1.992930
93343, -13621248, -1196.1635, -1.993174
93344, -24404992, -1196.3102, -1.993419
93345, -34728960, -1196.4569, -1.993663
93346, -42548224, -1196.6036, -1.993908
93347, -46197760, -1196.7504, -1.994152
93348, -45554688, -1196.8971, -1.994397
93349, -42339328, -1197.0438, -1.994641
93350, -39235584, -1197.1905, -1.994886
93351, -38264832, -1197.3372, -1.995130
93352, -39369728, -1197.4840, -1.995374
93353, -40138752, -1197.6307, -1.995619
93354, -36980736, -1197.7774, -1.995863
93355, -27192320, -1197.9241, -1.996108
93356, -10792960, -1198.0708, -1.996352
93357, 8983552, -1198.2175, -1.996597
93358, 26924032, -1198.3643, -1.996841
93359, 38241280, -1198.5110, -1.997086
93360, 40876032, -1198.6577, -1.997330
93361, 36449280, -1198.8044, -1.997575
93362, 29279232, -1198.9511, -1.997819
93363, 23965696, -1199.0979, -1.998064
93364, 22842368, -1199.2446, -1.998308
93365, 24685568, -1199.3913, -1.998553
93366, 25423872, -1199.5380, -1.998797
93367, 20489216, -1199.6847, -1.999042
93368, 7565312, -1199.8315, -1.999286
93369, -11750400, -1199.9782, -1.999531
93370, -32301056, -1200.1249, -1.999775
93371, -47551488, -1200.2716, -2.000020
93372, -52510720, -1200.4183, -2.000264
93373, -45897728, -1200.5651, -2.000509
93374, -30513152, -1200.7118, -2.000753
93375, -11736064, -1200.8585, -2.000997
93376, 4963328, -1201.0052, -2.001242
93377, 16187392, -1201.1519, -2.001486
93378, 21417984, -1201.2987, -2.001731
93379, 22268928, -1201.4454, -2.001975
93380, 20845568, -1201.5921, -2.002220
93381, 18278400, -1201.7388, -2.002464
93382, 14292992, -1201.8855, -2.002709
93383, 7951360, -1202.0322, -2.002953
93384, -1028096, -1202.1790, -2.003198
93385, -11315200, -1202.3257, -2.003442
93386, -20068352, -1202.4724, -2.003687
93387, -24127488, -1202.6191, -2.003931
93388, -21626880, -1202.7658, -2.004176
93389, -13090816, -1202.9126, -2.004420
93390, -1354752, -1203.0593, -2.004665
93391, 9699328, -1203.2060, -2.004909
93392, 16912384, -1203.3527, -2.005154
93393, 19170304, -1203.4994, -2.005398
93394, 17604608, -1203.6462, -2.005643
93395, 14639104, -1203.7929, -2.005887
93396, 12481536, -1203.9396, -2.006132
93397, 11948032, -1204.0863, -2.006376
93398, 12251136, -1204.2330, -2.006620
93399, 11779072, -1204.3798, -2.006865
93400, 9332736, -1204.5265, -2.007109
93401, 5018624, -1204.6732, -2.007354
93402, 287744, -1204.8199, -2.007598
93403, -2882560, -1204.9666, -2.007843
93404, -3119104, -1205.1133, -2.008087
93405, -392192, -1205.2601, -2.008332
93406, 4051968, -1205.4068, -2.008576
93407, 8484864, -1205.5535, -2.008821
93408, 11641856, -1205.7002, -2.009065
93409, 13232128, -1205.8469, -2.009310
93410, 13677568, -1205.9937, -2.009554
93411, 13335552, -1206.1404, -2.009799
93412, 11811840, -1206.2871, -2.010043
93413, 7946240, -1206.4338, -2.010288
93414, 630784, -1206.5805, -2.010532
93415, -9992192, -1206.7273, -2.010777
93416, -21752832, -1206.8740, -2.011021
93417, -30755840, -1207.0207, -2.011266
93418, -32885760, -1207.1674, -2.011510
93419, -25839616, -1207.3141, -2.011755
93420, -10642432, -1207.4609, -2.011999
93421, 8303616, -1207.6076, -2.012244
93422, 24852480, -1207.7543, -2.012488
93423, 33735680, -1207.9010, -2.012732
93424, 32930816, -1208.0477, -2.012977
93425, 24551424, -1208.1945, -2.013221
93426, 13763584, -1208.3412, -2.013466
93427, 6257664, -1208.4879, -2.013710
93428, 5549056, -1208.6346, -2.013955
93429, 11463680, -1208.7813, -2.014199
93430, 20552704, -1208.9280, -2.014444
93431, 28132352, -1209.0748, -2.014688
93432, 30828544, -1209.2215, -2.014933
93433, 28242944, -1209.3682, -2.015177
93434, 22905856, -1209.5149, -2.015422
93435, 18619392, -1209.6616, -2.015666
93436, 18192384, -1209.8084, -2.015911
93437, 21837824, -1209.9551, -2.016155
93438, 27119616, -1210.1018, -2.016400
93439, 30433280, -1210.2485, -2.016644
93440, 29137920, -1210.3952, -2.016889
93441, 23134208, -1210.5420, -2.017133
93442, 14996480, -1210.6887, -2.017378
93443, 8619008, -1210.8354, -2.017622
93444, 7121920, -1210.9821, -2.017867
93445, 11197440, -1211.1288, -2.018111
93446, 18733056, -1211.2756, -2.018355
93447, 25883648, -1211.4223, -2.018600
93448, 28933120, -1211.5690, -2.018844
93449, 25928704, -1211.7157, -2.019089
93450, 17293312, -1211.8624, -2.019333
93451, 5217280, -1212.0091, -2.019578
93452, -7635968, -1212.1559, -2.019822
93453, -19292160, -1212.3026, -2.020067
93454, -28852224, -1212.4493, -2.020311
93455, -36037632, -1212.5960, -2.020556
93456, -40387584, -1212.7427, -2.020800
93457, -40822784, -1212.8895, -2.021045
93458, -36011008, -1213.0362, -2.021289
93459, -25402368, -1213.1829, -2.021534
93460, -10262528, -1213.3296, -2.021778
93461, 6049792, -1213.4763, -2.022023
93462, 18968576, -1213.6231, -2.022267
93463, 24470528, -1213.7698, -2.022512
93464, 20873216, -1213.9165, -2.022756
93465, 9698304, -1214.0632, -2.023001
93466, -4900864, -1214.2099, -2.023245
93467, -17940480, -1214.3567, -2.023490
93468, -25725952, -1214.5034, -2.023734
93469, -27262976, -1214.6501, -2.023978
93470, -24260608, -1214.7968, -2.024223
93471, -19831808, -1214.9435, -2.024467
93472, -16648192, -1215.0902, -2.024712
93473, -15579136, -1215.2370, -2.024956
93474, -15498240, -1215.3837, -2.025201
93475, -14274560, -1215.5304, -2.025445
93476, -10281984, -1215.6771, -2.025690
93477, -3519488, -1215.8238, -2.025934
93478, 4296704, -1215.9706, -2.026179
93479, 10662912, -1216.1173, -2.026423
93480, 13645824, -1216.2640, -2.026668
93481, 12866560, -1216.4107, -2.026912
93482, 9543680, -1216.5574, -2.027157
93483, 5651456, -1216.7042, -2.027401
93484, 2741248, -1216.8509, -2.027646
93485, 1186816, -1216.9976, -2.027890
93486, 267264, -1217.1443, -2.028135
93487, -1014784, -1217.2910, -2.028379
93488, -2976768, -1217.4378, -2.028624
93489, -4830208, -1217.5845, -2.028868
93490, -5111808, -1217.7312, -2.029113
93491, -2727936, -1217.8779, -2.029357
93492, 2066432, -1218.0246, -2.029602
93493, 7429120, -1218.1714, -2.029846
93494, 10684416, -1218.3181, -2.030090
93495, 9702400, -1218.4648, -2.030335
93496, 4113408, -1218.6115, -2.030579
93497, -4382720, -1218.7582, -2.030824
93498, -12855296, -1218.9049, -2.031068
93499, -18673664, -1219.0517, -2.031313
93500, -20884480, -1219.1984, -2.031557
93501, -20599808, -1219.3451, -2.031802
93502, -20189184, -1219.4918, -2.032046
93503, -21749760, -1219.6385, -2.032291
93504, -25778176, -1219.7853, -2.032535
93505, -30888960, -1219.9320, -2.032780
93506, -34766848, -1220.0787, -2.033024
93507, -35774464, -1220.2254, -2.033269
93508, -34203648, -1220.3721, -2.033513
93509, -32302080, -1220.5189, -2.033758
93510, -32937984, -1220.6656, -2.034002
93511, -37630976, -1220.8123, -2.034247
93512, -45130752, -1220.9590, -2.034491
93513, -51546112, -1221.1057, -2.034736
93514, -52141056, -1221.2525, -2.034980
93515, -43954176, -1221.3992, -2.035225
93516, -27776000, -1221.5459, -2.035469
93517, -8285184, -1221.6926, -2.035713
93518, 7939072, -1221.8393, -2.035958
93519, 15602688, -1221.9860, -2.036202
93520, 13424640, -1222.1328, -2.036447
93521, 4900864, -1222.2795, -2.036691
93522, -3423232, -1222.4262, -2.036936
93523, -5339136, -1222.5729, -2.037180
93524, 1723392, -1222.7196, -2.037425
93525, 15265792, -1222.8664, -2.037669
93526, 28952576, -1223.0131, -2.037914
93527, 35912704, -1223.1598, -2.038158
93528, 32368640, -1223.3065, -2.038403
93529, 19667968, -1223.4532, -2.038647
93530, 3642368, -1223.6000, -2.038892
93531, -8359936, -1223.7467, -2.039136
93532, -11171840, -1223.8934, -2.039381
93533, -4256768, -1224.0401, -2.039625
93534, 8317952, -1224.1868, -2.039870
93535, 20322304, -1224.3336, -2.040114
93536, 26771456, -1224.4803, -2.040359
93537, 26451968, -1224.6270, -2.040603
93538, 22193152, -1224.7737, -2.040848
93539, 18852864, -1224.9204, -2.041092
93540, 20228096, -1225.0671, -2.041336
93541, 26679296, -1225.2139, -2.041581
93542, 34819072, -1225.3606, -2.041825
93543, 39388160, -1225.5073, -2.042070
93544, 36235264, -1225.6540, -2.042314
93545, 24699904, -1225.8007, -2.042559
93546, 8067072, -1225.9475, -2.042803
93547, -8097792, -1226.0942, -2.043048
93548, -18765824, -1226.2409, -2.043292
93549, -21794816, -1226.3876, -2.043537
93550, -18579456, -1226.5343, -2.043781
93551, -12737536, -1226.6811, -2.044026
93552, -7764992, -1226.8278, -2.044270
93553, -5083136, -1226.9745, -2.044515
93554, -3647488, -1227.1212, -2.044759
93555, -1240064, -1227.2679, -2.045004
93556, 3465216, -1227.4147, -2.045248
93557, 9462784, -1227.5614, -2.045493
93558, 13606912, -1227.7081, -2.045737
93559, 12432384, -1227.8548, -2.045982
93560, 4521984, -1228.0015, -2.046226
93561, -8064000, -1228.1483, -2.046471
93562, -20308992, -1228.2950, -2.046715
93563, -26602496, -1228.4417, -2.046960
93564, -23696384, -1228.5884, -2.047204
93565, -12591104, -1228.7351, -2.047448
93566, 1810432, -1228.8818, -2.047693
93567, 13190144, -1229.0286, -2.047937
93568, 17121280, -1229.1753, -2.048182
93569, 13366272, -1229.3220, -2.048426
93570, 5844992, -1229.4687, -2.048671
93571, 280576, -1229.6154, -2.048915
93572, 828416, -1229.7622, -2.049160
93573, 7652352, -1229.9089, -2.049404
93574, 16873472, -1230.0556, -2.049649
93575, 22988800, -1230.2023, -2.049893
93576, 22395904, -1230.3490, -2.050138
93577, 15961088, -1230.4958, -2.050382
93578, 9027584, -1230.6425, -2.050627
93579, 8669184, -1230.7892, -2.050871
93580, 19581952, -1230.9359, -2.051116
93581, 40895488, -1231.0826, -2.051360
93582, 65773568, -1231.2294, -2.051605
93583, 84247552, -1231.3761, -2.051849
93584, 87956480, -1231.5228, -2.052094
93585, 74392576, -1231.6695, -2.052338
93586, 48388096, -1231.8162, -2.052583
93587, 20027392, -1231.9629, -2.052827
93588, -24576, -1232.1097, -2.053071
93589, -5415936, -1232.2564, -2.053316
93590, 3234816, -1232.4031, -2.053560
93591, 19171328, -1232.5498, -2.053805
93592, 33254400, -1232.6965, -2.054049
93593, 38603776, -1232.8433, -2.054294
93594, 33698816, -1232.9900, -2.054538
93595, 22445056, -1233.1367, -2.054783
93596, 11395072, -1233.2834, -2.055027
93597, 5803008, -1233.4301, -2.055272
93598, 6723584, -1233.5769, -2.055516
93599, 10688512, -1233.7236, -2.055761
93600, 11971584, -1233.8703, -2.056005
93601, 6068224, -1234.0170, -2.056250
93602, -7609344, -1234.1637, -2.056494
93603, -25306112, -1234.3105, -2.056739
93604, -40883200, -1234.4572, -2.056983
93605, -49032192, -1234.6039, -2.057228
93606, -47885312, -1234.7506, -2.057472
93607, -39681024, -1234.8973, -2.057717
93608, -29209600, -1235.0441, -2.057961
93609, -21067776, -1235.1908, -2.058206
93610, -17314816, -1235.3375, -2.058450
93611, -16785408, -1235.4842, -2.058695
93612, -16324608, -1235.6309, -2.058939
93613, -13064192, -1235.7776, -2.059183
93614, -6331392, -1235.9244, -2.059428
93615, 1918976, -1236.0711, -2.059672
93616, 8326144, -1236.2178, -2.059917
93617, 10183680, -1236.3645, -2.060161
93618, 7052288, -1236.5112, -2.060406
93619, 960512, -1236.6580, -2.060650
93620, -4891648, -1236.8047, -2.060895
93621, -8097792, -1236.9514, -2.061139
93622, -8441856, -1237.0981, -2.061384
93623, -7877632, -1237.2448, -2.061628
93624, -9097216, -1237.3916, -2.061873
93625, -13570048, -1237.5383, -2.062117
93626, -20271104, -1237.6850, -2.062362
93627, -25914368, -1237.8317, -2.062606
93628, -26624000, -1237.9784, -2.062851
93629, -20080640, -1238.1252, -2.063095
93630, -6936576, -1238.2719, -2.063340
93631, 9356288, -1238.4186, -2.063584
93632, 24197120, -1238.5653, -2.063829
93633, 34008064, -1238.7120, -2.064073
93634, 37722112, -1238.8587, -2.064318
93635, 36749312, -1239.0055, -2.064562
93636, 33561600, -1239.1522, -2.064806
93637, 29820928, -1239.2989, -2.065051
93638, 25285632, -1239.4456, -2.065295
93639, 18203648, -1239.5923, -2.065540
93640, 6996992, -1239.7391, -2.065784
93641, -7823360, -1239.8858, -2.066029
93642, -22812672, -1240.0325, -2.066273
93643, -32520192, -1240.1792, -2.066518
93644, -31919104, -1240.3259, -2.066762
93645, -19102720, -1240.4727, -2.067007
93646, 3265536, -1240.6194, -2.067251
93647, 28654592, -1240.7661, -2.067496
93648, 49312768, -1240.9128, -2.067740
93649, 59611136, -1241.0595, -2.067985
93650, 58383360, -1241.2063, -2.068229
93651, 49100800, -1241.3530, -2.068474
93652, 37808128, -1241.4997, -2.068718
93653, 29954048, -1241.6464, -2.068963
93654, 27769856, -1241.7931, -2.069207
93655, 29527040, -1241.9398, -2.069452
93656, 30971904, -1242.0866, -2.069696
93657, 28048384, -1242.2333, -2.069941
93658, 19369984, -1242.3800, -2.070185
93659, 7107584, -1242.5267, -2.070429
93660, -4149248, -1242.6734, -2.070674
93661, -9874432, -1242.8202, -2.070918
93662, -8044544, -1242.9669, -2.071163
93663, -228352, -1243.1136, -2.071407
93664, 9207808, -1243.2603, -2.071652
93665, 15309824, -1243.4070, -2.071896
93666, 14925824, -1243.5538, -2.072141
93667, 8096768, -1243.7005, -2.072385
93668, -2194432, -1243.8472, -2.072630
93669, -11638784, -1243.9939, -2.072874
93670, -16615424, -1244.1406, -2.073119
93671, -15625216, -1244.2874, -2.073363
93672, -9523200, -1244.4341, -2.073608
93673, -705536, -1244.5808, -2.073852
93674, 8122368, -1244.7275, -2.074097
93675, 14889984, -1244.8742, -2.074341
93676, 18433024, -1245.0210, -2.074586
93677, 18274304, -1245.1677, -2.074830
93678, 14325760, -1245.3144, -2.075075
93679, 6905856, -1245.4611, -2.075319
93680, -2907136, -1245.6078, -2.075564
93681, -12982272, -1245.7545, -2.075808
93682, -20344832, -1245.9013, -2.076053
93683, -22098944, -1246.0480, -2.076297
93684, -16751616, -1246.1947, -2.076541
93685, -5237760, -1246.3414, -2.076786
93686, 9050112, -1246.4881, -2.077030
93687, 21454848, -1246.6349, -2.077275
93688, 28009472, -1246.7816, -2.077519
93689, 27219968, -1246.9283, -2.077764
93690, 20707328, -1247.0750, -2.078008
93691, 12301312, -1247.2217, -2.078253
93692, 6020096, -1247.3685, -2.078497
93693, 3972096, -1247.5152, -2.078742
93694, 5316608, -1247.6619, -2.078986
93695, 6849536, -1247.8086, -2.079231
93696, 4890624, -1247.9553, -2.079475
93697, -2561024, -1248.1021, -2.079720
93698, -14624768, -1248.2488, -2.079964
93699, -27923456, -1248.3955, -2.080209
93700, -38350848, -1248.5422, -2.080453
93701, -43192320, -1248.6889, -2.080698
93702, -42390528, -1248.8356, -2.080942
93703, -38267904, -1248.9824, -2.081187
93704, -33881088, -1249.1291, -2.081431
93705, -31046656, -1249.2758, -2.081676
93706, -29205504, -1249.4225, -2.081920
93707, -25865216, -1249.5692, -2.082164
93708, -18366464, -1249.7160, -2.082409
93709, -5939200, -1249.8627, -2.082653
93710, 9233408, -1250.0094, -2.082898
93711, 22674432, -1250.1561, -2.083142
93712, 29744128, -1250.3028, -2.083387
93713, 28107776, -1250.4496, -2.083631
93714, 19149824, -1250.5963, -2.083876
93715, 7451648, -1250.7430, -2.084120
93716, -1454080, -1250.8897, -2.084365
93717, -3903488, -1251.0364, -2.084609
93718, 58368, -1251.1832, -2.084854
93719, 6810624, -1251.3299, -2.085098
93720, 11234304, -1251.4766, -2.085343
93721, 9613312, -1251.6233, -2.085587
93722, 1772544, -1251.7700, -2.085832
93723, -8724480, -1251.9168, -2.086076
93724, -16438272, -1252.0635, -2.086321
93725, -16961536, -1252.2102, -2.086565
93726, -9309184, -1252.3569, -2.086810
93727, 3495936, -1252.5036, -2.087054
93728, 15949824, -1252.6503, -2.087299
93729, 22832128, -1252.7971, -2.087543
93730, 21748736, -1252.9438, -2.087787
93731, 14087168, -1253.0905, -2.088032
93732, 3987456, -1253.2372, -2.088276
93733, -4048896, -1253.3839, -2.088521
93734, -7528448, -1253.5307, -2.088765
93735, -7047168, -1253.6774, -2.089010
93736, -5591040, -1253.8241, -2.089254
93737, -6550528, -1253.9708, -2.089499
93738, -11650048, -1254.1175, -2.089743
93739, -19964928, -1254.2643, -2.089988
93740, -28513280, -1254.4110, -2.090232
93741, -33983488, -1254.5577, -2.090477
93742, -34550784, -1254.7044, -2.090721
93743, -30722048, -1254.8511, -2.090966
93744, -24783872, -1254.9979, -2.091210
93745, -19273728, -1255.1446, -2.091455
93746, -15449088, -1255.2913, -2.091699
93747, -12691456, -1255.4380, -2.091944
93748, -9183232, -1255.5847, -2.092188
93749, -3391488, -1255.7314, -2.092433
93750, 4591616, -1255.8782, -2.092677
93751, 12751872, -1256.0249, -2.092922
93752, 18125824, -1256.1716, -2.093166
93753, 18543616, -1256.3183, -2.093411
93754, 14099456, -1256.4650, -2.093655
93755, 7448576, -1256.6118, -2.093899
93756, 2681856, -1256.7585, -2.094144
93757, 3317760, -1256.9052, -2.094388
93758, 10496000, -1257.0519, -2.094633
93759, 22344704, -1257.1986, -2.094877
93760, 34887680, -1257.3454, -2.095122
93761, 44000256, -1257.4921, -2.095366
93762, 47397888, -1257.6388, -2.095611
93763, 45628416, -1257.7855, -2.095855
93764, 41621504, -1257.9322, -2.096100
93765, 39098368, -1258.0790, -2.096344
93766, 40716288, -1258.2257, -2.096589
93767, 46880768, -1258.3724, -2.096833
93768, 55710720, -1258.5191, -2.097078
93769, 64011264, -1258.6658, -2.097322
93770, 68625408, -1258.8125, -2.097567
93771, 67476480, -1258.9593, -2.097811
93772, 59933696, -1259.1060, -2.098056
93773, 46609408, -1259.2527, -2.098300
93774, 28967936, -1259.3994, -2.098545
93775, 9095168, -1259.5461, -2.098789
93776, -10334208, -1259.6929, -2.099034
93777, -26177536, -1259.8396, -2.099278
93778, -35352576, -1259.9863, -2.099522
93779, -35852288, -1260.1330, -2.099767
93780, -27837440, -1260.2797, -2.100011
93781, -14149632, -1260.4265, -2.100256
93782, 301056, -1260.5732, -2.100500
93783, 10308608, -1260.7199, -2.100745
93784, 12583936, -1260.8666, -2.100989
93785, 7356416, -1261.0133, -2.101234
93786, -1591296, -1261.1601, -2.101478
93787, -8672256, -1261.3068, -2.101723
93788, -9253888, -1261.4535, -2.101967
93789, -2101248, -1261.6002, -2.102212
93790, 9833472, -1261.7469, -2.102456
93791, 20764672, -1261.8937, -2.102701
93792, 24955904, -1262.0404, -2.102945
93793, 19664896, -1262.1871, -2.103190
93794, 6577152, -1262.3338, -2.103434
93795, -9047040, -1262.4805, -2.103679
93796, -21102592, -1262.6272, -2.103923
93797, -25760768, -1262.7740, -2.104168
93798, -23319552, -1262.9207, -2.104412
93799, -17740800, -1263.0674, -2.104657
93800, -14163968, -1263.2141, -2.104901
93801, -15779840, -1263.3608, -2.105146
93802, -21861376, -1263.5076, -2.105390
93803, -28083200, -1263.6543, -2.105634
93804, -29027328, -1263.8010, -2.105879
93805, -21473280, -1263.9477, -2.106123
93806, -6620160, -1264.0944, -2.106368
93807, 10107904, -1264.2412, -2.106612
93808, 21657600, -1264.3879, -2.106857
93809, 23023616, -1264.5346, -2.107101
93810, 14024704, -1264.6813, -2.107346
93811, -387072, -1264.8280, -2.107590
93812, -12512256, -1264.9748, -2.107835
93813, -15778816, -1265.1215, -2.108079
93814, -8095744, -1265.2682, -2.108324
93815, 7086080, -1265.4149, -2.108568
93816, 22542336, -1265.5616, -2.108813
93817, 30922752, -1265.7083, -2.109057
93818, 28358656, -1265.8551, -2.109302
93819, 16204800, -1266.0018, -2.109546
93820, 94208, -1266.1485, -2.109791
93821, -13039616, -1266.2952, -2.110035
93822, -18326528, -1266.4419, -2.110280
93823, -14935040, -1266.5887, -2.110524
93824, -5809152, -1266.7354, -2.110769
93825, 4468736, -1266.8821, -2.111013
93826, 12299264, -1267.0288, -2.111257
93827, 16645120, -1267.1755, -2.111502
93828, 18816000, -1267.3223, -2.111746
93829, 20794368, -1267.4690, -2.111991
93830, 23340032, -1267.6157, -2.112235
93831, 25153536, -1267.7624, -2.112480
93832, 23690240, -1267.9091, -2.112724
93833, 17100800, -1268.0559, -2.112969
93834, 6043648, -1268.2026, -2.113213
93835, -5889024, -1268.3493, -2.113458
93836, -13608960, -1268.4960, -2.113702
93837, -13116416, -1268.6427, -2.113947
93838, -3841024, -1268.7895, -2.114191
93839, 10691584, -1268.9362, -2.114436
93840, 24372224, -1269.0829, -2.114680
93841, 31478784, -1269.2296, -2.114925
93842, 29555712, -1269.3763, -2.115169
93843, 20613120, -1269.5230, -2.115414
93844, 9951232, -1269.6698, -2.115658
93845, 3230720, -1269.8165, -2.115903
93846, 3359744, -1269.9632, -2.116147
93847, 8911872, -1270.1099, -2.116392
93848, 14952448, -1270.2566, -2.116636
93849, 15831040, -1270.4034, -2.116880
93850, 8432640, -1270.5501, -2.117125
93851, -5874688, -1270.6968, -2.117369
93852, -21679104, -1270.8435, -2.117614
93853, -32107520, -1270.9902, -2.117858
93854, -32221184, -1271.1370, -2.118103
93855, -21457920, -1271.2837, -2.118347
93856, -3898368, -1271.4304, -2.118592
93857, 13689856, -1271.5771, -2.118836
93858, 24966144, -1271.7238, -2.119081
93859, 26689536, -1271.8706, -2.119325
93860, 19710976, -1272.0173, -2.119570
93861, 7997440, -1272.1640, -2.119814
93862, -3597312, -1272.3107, -2.120059
93863, -11544576, -1272.4574, -2.120303
93864, -14773248, -1272.6041, -2.120548
93865, -14397440, -1272.7509, -2.120792
93866, -12490752, -1272.8976, -2.121037
93867, -10790912, -1273.0443, -2.121281
93868, -10066944, -1273.1910, -2.121526
93869, -10302464, -1273.3377, -2.121770
93870, -11315200, -1273.4845, -2.122015
93871, -13186048, -1273.6312, -2.122259
93872, -16150528, -1273.7779, -2.122504
93873, -20075520, -1273.9246, -2.122748
93874, -24025088, -1274.0713, -2.122992
93875, -26414080, -1274.2181, -2.123237
93876, -25825280, -1274.3648, -2.123481
93877, -22033408, -1274.5115, -2.123726
93878, -16513024, -1274.6582, -2.123970
93879, -11912192, -1274.8049, -2.124215
93880, -10607616, -1274.9517, -2.124459
93881, -13109248, -1275.0984, -2.124704
93882, -17332224, -1275.2451, -2.124948
93883, -19367936, -1275.3918, -2.125193
93884, -15551488, -1275.5385, -2.125437
93885, -4796416, -1275.6852, -2.125682
93886, 10186752, -1275.8320, -2.125926
93887, 23653376, -1275.9787, -2.126171
93888, 29412352, -1276.1254, -2.126415
93889, 24025088, -1276.2721, -2.126660
93890, 8903680, -1276.4188, -2.126904
93891, -9933824, -1276.5656, -2.127149
93892, -24499200, -1276.7123, -2.127393
93893, -28597248, -1276.8590, -2.127638
93894, -20819968, -1277.0057, -2.127882
93895, -5165056, -1277.1524, -2.128127
93896, 11084800, -1277.2992, -2.128371
93897, 21113856, -1277.4459, -2.128615
93898, 21972992, -1277.5926, -2.128860
93899, 15828992, -1277.7393, -2.129104
93900, 8428544, -1277.8860, -2.129349
93901, 5669888, -1278.0328, -2.129593
93902, 10209280, -1278.1795, -2.129838
93903, 19997696, -1278.3262, -2.130082
93904, 29538304, -1278.4729, -2.130327
93905, 33135616, -1278.6196, -2.130571
93906, 28258304, -1278.7664, -2.130816
93907, 17095680, -1278.9131, -2.131060
93908, 5405696, -1279.0598, -2.131305
93909, -709632, -1279.2065, -2.131549
93910, 1743872, -1279.3532, -2.131794
93911, 10949632, -1279.4999, -2.132038
93912, 21302272, -1279.6467, -2.132283
93913, 26620928, -1279.7934, -2.132527
93914, 23701504, -1279.9401, -2.132772
93915, 14188544, -1280.0868, -2.133016
93916, 3664896, -1280.2335, -2.133261
93917, -1554432, -1280.3803, -2.133505
93918, 1901568, -1280.5270, -2.133750
93919, 12424192, -1280.6737, -2.133994
93920, 24226816, -1280.8204, -2.134238
93921, 30595072, -1280.9671, -2.134483
93922, 27759616, -1281.1139, -2.134727
93923, 17177600, -1281.2606, -2.134972
93924, 4867072, -1281.4073, -2.135216
93925, -1900544, -1281.5540, -2.135461
93926, 1246208, -1281.7007, -2.135705
93927, 13131776, -1281.8475, -2.135950
93928, 27416576, -1281.9942, -2.136194
93929, 35923968, -1282.1409, -2.136439
93930, 33127424, -1282.2876, -2.136683
93931, 19369984, -1282.4343, -2.136928
93932, 1006592, -1282.5810, -2.137172
93933, -12681216, -1282.7278, -2.137417
93934, -14236672, -1282.8745, -2.137661
93935, -1926144, -1283.0212, -2.137906
93936, 19202048, -1283.1679, -2.138150
93937, 39690240, -1283.3146, -2.138395
93938, 50162688, -1283.4614, -2.138639
93939, 45676544, -1283.6081, -2.138884
93940, 27742208, -1283.7548, -2.139128
93941, 3161088, -1283.9015, -2.139373
93942, -19504128, -1284.0482, -2.139617
93943, -33903616, -1284.1950, -2.139862
93944, -38285312, -1284.3417, -2.140106
93945, -35336192, -1284.4884, -2.140350
93946, -29904896, -1284.6351, -2.140595
93947, -26118144, -1284.7818, -2.140839
93948, -25510912, -1284.9286, -2.141084
93949, -27027456, -1285.0753, -2.141328
93950, -28528640, -1285.2220, -2.141573
93951, -28634112, -1285.3687, -2.141817
93952, -27639808, -1285.5154, -2.142062
93953, -27003904, -1285.6621, -2.142306
93954, -27891712, -1285.8089, -2.142551
93955, -29883392, -1285.9556, -2.142795
93956, -30860288, -1286.1023, -2.143040
93957, -28267520, -1286.2490, -2.143284
93958, -20995072, -1286.3957, -2.143529
93959, -10639360, -1286.5425, -2.143773
93960, -1186816, -1286.6892, -2.144018
93961, 2895872, -1286.8359, -2.144262
93962, -833536, -1286.9826, -2.144507
93963, -11167744, -1287.1293, -2.144751
93964, -23541760, -1287.2761, -2.144996
93965, -32243712, -1287.4228, -2.145240
93966, -33390592, -1287.5695, -2.145485
93967, -27017216, -1287.7162, -2.145729
93968, -17035264, -1287.8629, -2.145973
93969, -9035776, -1288.0097, -2.146218
93970, -7101440, -1288.1564, -2.146462
93971, -11425792, -1288.3031, -2.146707
93972, -18114560, -1288.4498, -2.146951
93973, -21317632, -1288.5965, -2.147196
93974, -16533504, -1288.7433, -2.147440
93975, -3219456, -1288.8900, -2.147685
93976, 14778368, -1289.0367, -2.147929
93977, 31249408, -1289.1834, -2.148174
93978, 40967168, -1289.3301, -2.148418
93979, 42484736, -1289.4768, -2.148663
93980, 38793216, -1289.6236, -2.148907
93981, 35466240, -1289.7703, -2.149152
93982, 37360640, -1289.9170, -2.149396
93983, 45768704, -1290.0637, -2.149641
93984, 57643008, -1290.2104, -2.149885
93985, 67349504, -1290.3572, -2.150130
93986, 69932032, -1290.5039, -2.150374
93987, 64008192, -1290.6506, -2.150619
93988, 52598784, -1290.7973, -2.150863
93989, 41422848, -1290.9440, -2.151108
93990, 35612672, -1291.0908, -2.151352
93991, 36780032, -1291.2375, -2.151596
93992, 42139648, -1291.3842, -2.151841
93993, 46246912, -1291.5309, -2.152085
93994, 44345344, -1291.6776, -2.152330
93995, 35409920, -1291.8244, -2.152574
93996, 23032832, -1291.9711, -2.152819
93997, 13578240, -1292.1178, -2.153063
93998, 12566528, -1292.2645, -2.153308
93999, 21318656, -1292.4112, -2.153552
94000, 35824640, -1292.5579, -2.153797
94001, 48560128, -1292.7047, -2.154041
94002, 52359168, -1292.8514, -2.154286
94003, 44233728, -1292.9981, -2.154530
94004, 27035648, -1293.1448, -2.154775
94005, 7995392, -1293.2915, -2.155019
94006, -5074944, -1293.4383, -2.155264
94007, -7881728, -1293.5850, -2.155508
94008, -1778688, -1293.7317, -2.155753
94009, 7209984, -1293.8784, -2.155997
94010, 11918336, -1294.0251, -2.156242
94011, 8144896, -1294.1719, -2.156486
94012, -2927616, -1294.3186, -2.156731
94013, -15370240, -1294.4653, -2.156975
94014, -21804032, -1294.6120, -2.157220
94015, -17551360, -1294.7587, -2.157464
94016, -3322880, -1294.9055, -2.157708
94017, 15021056, -1295.0522, -2.157953
94018, 29503488, -1295.1989, -2.158197
94019, 34173952, -1295.3456, -2.158442
94020, 28103680, -1295.4923, -2.158686
94021, 15637504, -1295.6391, -2.158931
94022, 3824640, -1295.7858, -2.159175
94023, -1502208, -1295.9325, -2.159420
94024, 1147904, -1296.0792, -2.159664
94025, 8297472, -1296.2259, -2.159909
94026, 13585408, -1296.3726, -2.160153
94027, 11392000, -1296.5194, -2.160398
94028, -41984, -1296.6661, -2.160642
94029, -17637376, -1296.8128, -2.160887
94030, -35079168, -1296.9595, -2.161131
94031, -46021632, -1297.1062, -2.161376
94032, -47102976, -1297.2530, -2.161620
94033, -39225344, -1297.3997, -2.161865
94034, -26562560, -1297.5464, -2.162109
94035, -14085120, -1297.6931, -2.162354
94036, -5094400, -1297.8398, -2.162598
94037, -120832, -1297.9866, -2.162843
94038, 2387968, -1298.1333, -2.163087
94039, 4256768, -1298.2800, -2.163331
94040, 5937152, -1298.4267, -2.163576
94041, 6152192, -1298.5734, -2.163820
94042, 3007488, -1298.7202, -2.164065
94043, -4163584, -1298.8669, -2.164309
94044, -13547520, -1299.0136, -2.164554
94045, -21114880, -1299.1603, -2.164798
94046, -22487040, -1299.3070, -2.165043
94047, -15407104, -1299.4537, -2.165287
94048, -1379328, -1299.6005, -2.165532
94049, 14558208, -1299.7472, -2.165776
94050, 26012672, -1299.8939, -2.166021
94051, 28272640, -1300.0406, -2.166265
94052, 20634624, -1300.1873, -2.166510
94053, 6765568, -1300.3341, -2.166754
94054, -7133184, -1300.4808, -2.166999
94055, -15401984, -1300.6275, -2.167243
94056, -15625216, -1300.7742, -2.167488
94057, -9604096, -1300.9209, -2.167732
94058, -2140160, -1301.0677, -2.167977
94059, 1617920, -1301.2144, -2.168221
94060, -1165312, -1301.3611, -2.168466
94061, -9758720, -1301.5078, -2.168710
94062, -20525056, -1301.6545, -2.168955
94063, -29041664, -1301.8013, -2.169199
94064, -32401408, -1301.9480, -2.169443
94065, -30482432, -1302.0947, -2.169688
94066, -25591808, -1302.2414, -2.169932
94067, -20858880, -1302.3881, -2.170177
94068, -18385920, -1302.5348, -2.170421
94069, -18213888, -1302.6816, -2.170666
94070, -18597888, -1302.8283, -2.170910
94071, -17298432, -1302.9750, -2.171155
94072, -13047808, -1303.1217, -2.171399
94073, -6316032, -1303.2684, -2.171644
94074, 984064, -1303.4152, -2.171888
94075, 6588416, -1303.5619, -2.172133
94076, 9026560, -1303.7086, -2.172377
94077, 8209408, -1303.8553, -2.172622
94078, 5172224, -1304.0020, -2.172866
94079, 1337344, -1304.1488, -2.173111
94080, -2156544, -1304.2955, -2.173355
94081, -4628480, -1304.4422, -2.173600
94082, -5514240, -1304.5889, -2.173844
94083, -3989504, -1304.7356, -2.174089
94084, 972800, -1304.8824, -2.174333
94085, 9893888, -1305.0291, -2.174578
94086, 21804032, -1305.1758, -2.174822
94087, 33715200, -1305.3225, -2.175066
94088, 41176064, -1305.4692, -2.175311
94089, 39979008, -1305.6160, -2.175555
94090, 28341248, -1305.7627, -2.175800
94091, 8378368, -1305.9094, -2.176044
94092, -14092288, -1306.0561, -2.176289
94093, -31665152, -1306.2028, -2.176533
94094, -38506496, -1306.3495, -2.176778
94095, -33110016, -1306.4963, -2.177022
94096, -19153920, -1306.6430, -2.177267
94097, -3911680, -1306.7897, -2.177511
94098, 5128192, -1306.9364, -2.177756
94099, 3815424, -1307.0831, -2.178000
94100, -6729728, -1307.2299, -2.178245
94101, -20763648, -1307.3766, -2.178489
94102, -30832640, -1307.5233, -2.178734
94103, -31455232, -1307.6700, -2.178978
94104, -21692416, -1307.8167, -2.179223
94105, -5354496, -1307.9635, -2.179467
94106, 11163648, -1308.1102, -2.179712
94107, 22191104, -1308.2569, -2.179956
94108, 25428992, -1308.4036, -2.180201
94109, 22634496, -1308.5503, -2.180445
94110, 18104320, -1308.6971, -2.180689
94111, 15942656, -1308.8438, -2.180934
94112, 17739776, -1308.9905, -2.181178
94113, 21905408, -1309.1372, -2.181423
94114, 24938496, -1309.2839, -2.181667
94115, 23756800, -1309.4306, -2.181912
94116, 17664000, -1309.5774, -2.182156
94117, 8766464, -1309.7241, -2.182401
94118, 663552, -1309.8708, -2.182645
94119, -3762176, -1310.0175, -2.182890
94120, -4066304, -1310.1642, -2.183134
94121, -2392064, -1310.3110, -2.183379
94122, -1960960, -1310.4577, -2.183623
94123, -4815872, -1310.6044, -2.183868
94124, -10232832, -1310.7511, -2.184112
94125, -14873600, -1310.8978, -2.184357
94126, -14691328, -1311.0446, -2.184601
94127, -7555072, -1311.1913, -2.184846
94128, 4973568, -1311.3380, -2.185090
94129, 17879040, -1311.4847, -2.185335
94130, 24976384, -1311.6314, -2.185579
94131, 22118400, -1311.7782, -2.185824
94132, 9563136, -1311.9249, -2.186068
94133, -7863296, -1312.0716, -2.186313
94134, -23037952, -1312.2183, -2.186557
94135, -30082048, -1312.3650, -2.186801
94136, -27350016, -1312.5118, -2.187046
94137, -18202624, -1312.6585, -2.187290
94138, -9123840, -1312.8052, -2.187535
94139, -6156288, -1312.9519, -2.187779
94140, -11537408, -1313.0986, -2.188024
94141, -22379520, -1313.2453, -2.188268
94142, -32121856, -1313.3921, -2.188513
94143, -34035712, -1313.5388, -2.188757
94144, -24962048, -1313.6855, -2.189002
94145, -7298048, -1313.8322, -2.189246
94146, 11812864, -1313.9789, -2.189491
94147, 23742464, -1314.1257, -2.189735
94148, 22443008, -1314.2724, -2.189980
94149, 7351296, -1314.4191, -2.190224
94150, -16260096, -1314.5658, -2.190469
94151, -39566336, -1314.7125, -2.190713
94152, -53932032, -1314.8593, -2.190958
94153, -54334464, -1315.0060, -2.191202
94154, -40987648, -1315.1527, -2.191447
94155, -18662400, -1315.2994, -2.191691
94156, 5691392, -1315.4461, -2.191936
94157, 25738240, -1315.5929, -2.192180
94158, 37720064, -1315.7396, -2.192424
94159, 40984576, -1315.8863, -2.192669
94160, 37240832, -1316.0330, -2.192913
94161, 29251584, -1316.1797, -2.193158
94162, 19725312, -1316.3264, -2.193402
94163, 10780672, -1316.4732, -2.193647
94164, 3908608, -1316.6199, -2.193891
94165, 84992, -1316.7666, -2.194136
94166, -270336, -1316.9133, -2.194380
94167, 2512896, -1317.0600, -2.194625
94168, 7265280, -1317.2068, -2.194869
94169, 12213248, -1317.3535, -2.195114
94170, 15605760, -1317.5002, -2.195358
94171, 16429056, -1317.6469, -2.195603
94172, 14772224, -1317.7936, -2.195847
94173, 11567104, -1317.9404, -2.196092
94174, 7808000, -1318.0871, -2.196336
94175, 3757056, -1318.2338, -2.196581
94176, -1315840, -1318.3805, -2.196825
94177, -8538112, -1318.5272, -2.197070
94178, -18256896, -1318.6740, -2.197314
94179, -28994560, -1318.8207, -2.197559
94180, -37317632, -1318.9674, -2.197803
94181, -38966272, -1319.1141, -2.198047
94182, -30871552, -1319.2608, -2.198292
94183, -13076480, -1319.4075, -2.198536
94184, 10535936, -1319.5543, -2.198781
94185, 33306624, -1319.7010, -2.199025
94186, 48332800, -1319.8477, -2.199270
94187, 51359744, -1319.9944, -2.199514
94188, 42603520, -1320.1411, -2.199759
94189, 26588160, -1320.2879, -2.200003
94190, 10021888, -1320.4346, -2.200248
94191, -1255424, -1320.5813, -2.200492
94192, -4770816, -1320.7280, -2.200737
94193, -2147328, -1320.8747, -2.200981
94194, 2161664, -1321.0215, -2.201226
94195, 3395584, -1321.1682, -2.201470
94196, -1118208, -1321.3149, -2.201715
94197, -10893312, -1321.4616, -2.201959
94198, -22944768, -1321.6083, -2.202204
94199, -33648640, -1321.7551, -2.202448
94200, -40626176, -1321.9018, -2.202693
94201, -43612160, -1322.0485, -2.202937
94202, -43913216, -1322.1952, -2.203182
94203, -42986496, -1322.3419, -2.203426
94204, -41125888, -1322.4887, -2.203671
94205, -37171200, -1322.6354, -2.203915
94206, -29455360, -1322.7821, -2.204159
94207, -17370112, -1322.9288, -2.204404
94208, -2511872, -1323.0755, -2.204648
94209, 11435008, -1323.2222, -2.204893
94210, 20200448, -1323.3690, -2.205137
94211, 21008384, -1323.5157, -2.205382
94212, 14111744, -1323.6624, -2.205626
94213, 2801664, -1323.8091, -2.205871
94214, -8185856, -1323.9558, -2.206115
94215, -15050752, -1324.1026, -2.206360
94216, -16780288, -1324.2493, -2.206604
94217, -15446016, -1324.3960, -2.206849
94218, -14760960, -1324.5427, -2.207093
94219, -17718272, -1324.6894, -2.207338
94220, -24655872, -1324.8362, -2.207582
94221, -32892928, -1324.9829, -2.207827
94222, -38158336, -1325.1296, -2.208071
94223, -37022720, -1325.2763, -2.208316
94224, -28952576, -1325.4230, -2.208560
94225, -16782336, -1325.5698, -2.208805
94226, -5300224, -1325.7165, -2.209049
94227, 1274880, -1325.8632, -2.209294
94228, 1542144, -1326.0099, -2.209538
94229, -2397184, -1326.1566, -2.209782
94230, -6176768, -1326.3033, -2.210027
94231, -5630976, -1326.4501, -2.210271
94232, 905216, -1326.5968, -2.210516
94233, 11742208, -1326.7435, -2.210760
94234, 22874112, -1326.8902, -2.211005
94235, 30272512, -1327.0369, -2.211249
94236, 32080896, -1327.1837, -2.211494
94237, 29447168, -1327.3304, -2.211738
94238, 25550848, -1327.4771, -2.211983
94239, 23465984, -1327.6238, -2.212227
94240, 24171520, -1327.7705, -2.212472
94241, 25954304, -1327.9173, -2.212716
94242, 25601024, -1328.0640, -2.212961
94243, 20670464, -1328.2107, -2.213205
94244, 11481088, -1328.3574, -2.213450
94245, 1495040, -1328.5041, -2.213694
94246, -4246528, -1328.6509, -2.213939
94247, -1896448, -1328.7976, -2.214183
94248, 8788992, -1328.9443, -2.214428
94249, 23805952, -1329.0910, -2.214672
94250, 36539392, -1329.2377, -2.214917
94251, 40934400, -1329.3844, -2.215161
94252, 34538496, -1329.5312, -2.215406
94253, 19796992, -1329.6779, -2.215650
94254, 2876416, -1329.8246, -2.215894
94255, -9384960, -1329.9713, -2.216139
94256, -12823552, -1330.1180, -2.216383
94257, -7827456, -1330.2648, -2.216628
94258, 1160192, -1330.4115, -2.216872
94259, 8167424, -1330.5582, -2.217117
94260, 8811520, -1330.7049, -2.217361
94261, 2362368, -1330.8516, -2.217606
94262, -8294400, -1330.9984, -2.217850
94263, -18595840, -1331.1451, -2.218095
94264, -24935424, -1331.2918, -2.218339
94265, -26469376, -1331.4385, -2.218584
94266, -25140224, -1331.5852, -2.218828
94267, -24048640, -1331.7320, -2.219073
94268, -25261056, -1331.8787, -2.219317
94269, -28425216, -1332.0254, -2.219562
94270, -31025152, -1332.1721, -2.219806
94271, -30093312, -1332.3188, -2.220051
94272, -24301568, -1332.4656, -2.220295
94273, -15118336, -1332.6123, -2.220540
94274, -6298624, -1332.7590, -2.220784
94275, -1939456, -1332.9057, -2.221029
94276, -4257792, -1333.0524, -2.221273
94277, -12361728, -1333.1991, -2.221517
94278, -22772736, -1333.3459, -2.221762
94279, -31377408, -1333.4926, -2.222006
94280, -35671040, -1333.6393, -2.222251
94281, -35975168, -1333.7860, -2.222495
94282, -34917376, -1333.9327, -2.222740
94283, -35528704, -1334.0795, -2.222984
94284, -39119872, -1334.2262, -2.223229
94285, -44276736, -1334.3729, -2.223473
94286, -47623168, -1334.5196, -2.223718
94287, -45952000, -1334.6663, -2.223962
94288, -38423552, -1334.8131, -2.224207
94289, -27469824, -1334.9598, -2.224451
94290, -17715200, -1335.1065, -2.224696
94291, -13443072, -1335.2532, -2.224940
94292, -15997952, -1335.3999, -2.225185
94293, -22705152, -1335.5467, -2.225429
94294, -28041216, -1335.6934, -2.225674
94295, -26561536, -1335.8401, -2.225918
94296, -16036864, -1335.9868, -2.226163
94297, 965632, -1336.1335, -2.226407
94298, 18021376, -1336.2802, -2.226652
94299, 27896832, -1336.4270, -2.226896
94300, 26163200, -1336.5737, -2.227140
94301, 13423616, -1336.7204, -2.227385
94302, -5028864, -1336.8671, -2.227629
94303, -21960704, -1337.0138, -2.227874
94304, -31851520, -1337.1606, -2.228118
94305, -33503232, -1337.3073, -2.228363
94306, -30202880, -1337.4540, -2.228607
94307, -27413504, -1337.6007, -2.228852
94308, -29318144, -1337.7474, -2.229096
94309, -36165632, -1337.8942, -2.229341
94310, -43910144, -1338.0409, -2.229585
94311, -46364672, -1338.1876, -2.229830
94312, -38679552, -1338.3343, -2.230074
94313, -20243456, -1338.4810, -2.230319
94314, 4585472, -1338.6278, -2.230563
94315, 28334080, -1338.7745, -2.230808
94316, 43872256, -1338.9212, -2.231052
94317, 47676416, -1339.0679, -2.231297
94318, 41235456, -1339.2146, -2.231541
94319, 29968384, -1339.3614, -2.231786
94320, 20354048, -1339.5081, -2.232030
94321, 16823296, -1339.6548, -2.232275
94322, 20007936, -1339.8015, -2.232519
94323, 27058176, -1339.9482, -2.232764
94324, 33627136, -1340.0949, -2.233008
94325, 36269056, -1340.2417, -2.233252
94326, 33939456, -1340.3884, -2.233497
94327, 27949056, -1340.5351, -2.233741
94328, 20660224, -1340.6818, -2.233986
94329, 13930496, -1340.8285, -2.234230
94330, 8271872, -1340.9753, -2.234475
94331, 3159040, -1341.1220, -2.234719
94332, -1920000, -1341.2687, -2.234964
94333, -6534144, -1341.4154, -2.235208
94334, -9249792, -1341.5621, -2.235453
94335, -8579072, -1341.7089, -2.235697
94336, -4296704, -1341.8556, -2.235942
94337, 1803264, -1342.0023, -2.236186
94338, 6408192, -1342.1490, -2.236431
94339, 6329344, -1342.2957, -2.236675
94340, 427008, -1342.4425, -2.236920
94341, -9349120, -1342.5892, -2.237164
94342, -18560000, -1342.7359, -2.237409
94343, -22360064, -1342.8826, -2.237653
94344, -18019328, -1343.0293, -2.237898
94345, -6495232, -1343.1760, -2.238142
94346, 7862272, -1343.3228, -2.238387
94347, 19402752, -1343.4695, -2.238631
94348, 23949312, -1343.6162, -2.238875
94349, 20762624, -1343.7629, -2.239120
94350, 12591104, -1343.9096, -2.239364
94351, 3816448, -1344.0564, -2.239609
94352, -2248704, -1344.2031, -2.239853
94353, -5324800, -1344.3498, -2.240098
94354, -8210432, -1344.4965, -2.240342
94355, -14858240, -1344.6432, -2.240587
94356, -27541504, -1344.7900, -2.240831
94357, -44817408, -1344.9367, -2.241076
94358, -61539328, -1345.0834, -2.241320
94359, -71109632, -1345.2301, -2.241565
94360, -68836352, -1345.3768, -2.241809
94361, -54590464, -1345.5236, -2.242054
94362, -33263616, -1345.6703, -2.242298
94363, -12661760, -1345.8170, -2.242543
94364, 137216, -1345.9637, -2.242787
94365, 2097152, -1346.1104, -2.243032
94366, -4531200, -1346.2571, -2.243276
94367, -13655040, -1346.4039, -2.243521
94368, -18705408, -1346.5506, -2.243765
94369, -16120832, -1346.6973, -2.244010
94370, -7140352, -1346.8440, -2.244254
94371, 2999296, -1346.9907, -2.244498
94372, 7979008, -1347.1375, -2.244743
94373, 3791872, -1347.2842, -2.244987
94374, -9128960, -1347.4309, -2.245232
94375, -26145792, -1347.5776, -2.245476
94376, -40770560, -1347.7243, -2.245721
94377, -47818752, -1347.8711, -2.245965
94378, -45718528, -1348.0178, -2.246210
94379, -36827136, -1348.1645, -2.246454
94380, -25799680, -1348.3112, -2.246699
94381, -17009664, -1348.4579, -2.246943
94382, -12469248, -1348.6047, -2.247188
94383, -11289600, -1348.7514, -2.247432
94384, -10760192, -1348.8981, -2.247677
94385, -8283136, -1349.0448, -2.247921
94386, -2980864, -1349.1915, -2.248166
94387, 3879936, -1349.3383, -2.248410
94388, 9754624, -1349.4850, -2.248655
94389, 12304384, -1349.6317, -2.248899
94390, 10600448, -1349.7784, -2.249144
94391, 5383168, -1349.9251, -2.249388
94392, -1633280, -1350.0718, -2.249633
94393, -8825856, -1350.2186, -2.249877
94394, -15357952, -1350.3653, -2.250122
94395, -21116928, -1350.5120, -2.250366
94396, -26051584, -1350.6587, -2.250610
94397, -29517824, -1350.8054, -2.250855
94398, -30243840, -1350.9522, -2.251099
94399, -27071488, -1351.0989, -2.251344
94400, -20044800, -1351.2456, -2.251588
94401, -11070464, -1351.3923, -2.251833
94402, -3516416, -1351.5390, -2.252077
94403, -746496, -1351.6858, -2.252322
94404, -4262912, -1351.8325, -2.252566
94405, -12520448, -1351.9792, -2.252811
94406, -21200896, -1352.1259, -2.253055
94407, -25033728, -1352.2726, -2.253300
94408, -20322304, -1352.4194, -2.253544
94409, -6930432, -1352.5661, -2.253789
94410, 11371520, -1352.7128, -2.254033
94411, 28434432, -1352.8595, -2.254278
94412, 38417408, -1353.0062, -2.254522
94413, 38302720, -1353.1529, -2.254767
94414, 29005824, -1353.2997, -2.255011
94415, 14605312, -1353.4464, -2.255256
94416, 208896, -1353.5931, -2.255500
94417, -10335232, -1353.7398, -2.255745
94418, -15716352, -1353.8865, -2.255989
94419, -16889856, -1354.0333, -2.256233
94420, -15667200, -1354.1800, -2.256478
94421, -13189120, -1354.3267, -2.256722
94422, -9297920, -1354.4734, -2.256967
94423, -3168256, -1354.6201, -2.257211
94424, 5287936, -1354.7669, -2.257456
94425, 14294016, -1354.9136, -2.257700
94426, 20286464, -1355.0603, -2.257945
94427, 19396608, -1355.2070, -2.258189
94428, 9632768, -1355.3537, -2.258434
94429, -7498752, -1355.5005, -2.258678
94430, -27028480, -1355.6472, -2.258923
94431, -42412032, -1355.7939, -2.259167
94432, -48473088, -1355.9406, -2.259412
94433, -43907072, -1356.0873, -2.259656
94434, -31995904, -1356.2341, -2.259901
94435, -19075072, -1356.3808, -2.260145
94436, -11491328, -1356.5275, -2.260390
94437, -12569600, -1356.6742, -2.260634
94438, -21154816, -1356.8209, -2.260879
94439, -32413696, -1356.9676, -2.261123
94440, -40437760, -1357.1144, -2.261368
94441, -41212928, -1357.2611, -2.261612
94442, -34409472, -1357.4078, -2.261856
94443, -23140352, -1357.5545, -2.262101
94444, -11952128, -1357.7012, -2.262345
94445, -4292608, -1357.8480, -2.262590
94446, -858112, -1357.9947, -2.262834
94447, 297984, -1358.1414, -2.263079
94448, 2107392, -1358.2881, -2.263323
94449, 6352896, -1358.4348, -2.263568
94450, 12363776, -1358.5816, -2.263812
94451, 17316864, -1358.7283, -2.264057
94452, 17930240, -1358.8750, -2.264301
94453, 12516352, -1359.0217, -2.264546
94454, 2159616, -1359.1684, -2.264790
94455, -9687040, -1359.3152, -2.265035
94456, -18954240, -1359.4619, -2.265279
94457, -23005184, -1359.6086, -2.265524
94458, -21801984, -1359.7553, -2.265768
94459, -17515520, -1359.9020, -2.266013
94460, -12879872, -1360.0487, -2.266257
94461, -9315328, -1360.1955, -2.266502
94462, -6027264, -1360.3422, -2.266746
94463, -643072, -1360.4889, -2.266991
94464, 8944640, -1360.6356, -2.267235
94465, 22702080, -1360.7823, -2.267480
94466, 37723136, -1360.9291, -2.267724
94467, 49268736, -1361.0758, -2.267968
94468, 53105664, -1361.2225, -2.268213
94469, 47876096, -1361.3692, -2.268457
94470, 36137984, -1361.5159, -2.268702
94471, 23370752, -1361.6627, -2.268946
94472, 15370240, -1361.8094, -2.269191
94473, 15392768, -1361.9561, -2.269435
94474, 22551552, -1362.1028, -2.269680
94475, 32378880, -1362.2495, -2.269924
94476, 39236608, -1362.3963, -2.270169
94477, 39305216, -1362.5430, -2.270413
94478, 32525312, -1362.6897, -2.270658
94479, 22460416, -1362.8364, -2.270902
94480, 14203904, -1362.9831, -2.271147
94481, 11494400, -1363.1298, -2.271391
94482, 14639104, -1363.2766, -2.271636
94483, 20376576, -1363.4233, -2.271880
94484, 23718912, -1363.5700, -2.272125
94485, 20737024, -1363.7167, -2.272369
94486, 10758144, -1363.8634, -2.272614
94487, -3204096, -1364.0102, -2.272858
94488, -15984640, -1364.1569, -2.273103
94489, -22879232, -1364.3036, -2.273347
94490, -21952512, -1364.4503, -2.273591
94491, -14834688, -1364.5970, -2.273836
94492, -5721088, -1364.7438, -2.274080
94493, 778240, -1364.8905, -2.274325
94494, 1741824, -1365.0372, -2.274569
94495, -3090432, -1365.1839, -2.274814
94496, -11764736, -1365.3306, -2.275058
94497, -21501952, -1365.4774, -2.275303
94498, -30082048, -1365.6241, -2.275547
94499, -36426752, -1365.7708, -2.275792
94500, -40211456, -1365.9175, -2.276036
94501, -41028608, -1366.0642, -2.276281
94502, -37881856, -1366.2110, -2.276525
94503, -29553664, -1366.3577, -2.276770
94504, -15700992, -1366.5044, -2.277014
94505, 2043904, -1366.6511, -2.277259
94506, 19865600, -1366.7978, -2.277503
94507, 32847872, -1366.9445, -2.277748
94508, 37038080, -1367.0913, -2.277992
94509, 31423488, -1367.2380, -2.278237
94510, 18718720, -1367.3847, -2.278481
94511, 4363264, -1367.5314, -2.278726
94512, -5893120, -1367.6781, -2.278970
94513, -8644608, -1367.8249, -2.279215
94514, -4347904, -1367.9716, -2.279459
94515, 3118080, -1368.1183, -2.279703
94516, 8638464, -1368.2650, -2.279948
94517, 8645632, -1368.4117, -2.280192
94518, 3033088, -1368.5585, -2.280437
94519, -4809728, -1368.7052, -2.280681
94520, -9840640, -1368.8519, -2.280926
94521, -8066048, -1368.9986, -2.281170
94522, 1337344, -1369.1453, -2.281415
94523, 15581184, -1369.2921, -2.281659
94524, 29659136, -1369.4388, -2.281904
94525, 38777856, -1369.5855, -2.282148
94526, 40475648, -1369.7322, -2.282393
94527, 35397632, -1369.8789, -2.282637
94528, 26452992, -1370.0256, -2.282882
94529, 17017856, -1370.1724, -2.283126
94530, 9293824, -1370.3191, -2.283371
94531, 3707904, -1370.4658, -2.283615
94532, -444416, -1370.6125, -2.283860
94533, -3751936, -1370.7592, -2.284104
94534, -5763072, -1370.9060, -2.284349
94535, -5108736, -1371.0527, -2.284593
94536, -613376, -1371.1994, -2.284838
94537, 7332864, -1371.3461, -2.285082
94538, 16151552, -1371.4928, -2.285326
94539, 21789696, -1371.6396, -2.285571
94540, 20590592, -1371.7863, -2.285815
94541, 11343872, -1371.9330, -2.286060
94542, -3653632, -1372.0797, -2.286304
94543, -19249152, -1372.2264, -2.286549
94544, -29571072, -1372.3732, -2.286793
94545, -30642176, -1372.5199, -2.287038
94546, -22100992, -1372.6666, -2.287282
94547, -7179264, -1372.8133, -2.287527
94548, 9020416, -1372.9600, -2.287771
94549, 21946368, -1373.1068, -2.288016
94550, 29430784, -1373.2535, -2.288260
94551, 32016384, -1373.4002, -2.288505
94552, 31765504, -1373.5469, -2.288749
94553, 30448640, -1373.6936, -2.288994
94554, 28311552, -1373.8403, -2.289238
94555, 24202240, -1373.9871, -2.289483
94556, 16951296, -1374.1338, -2.289727
94557, 7046144, -1374.2805, -2.289972
94558, -2623488, -1374.4272, -2.290216
94559, -7654400, -1374.5739, -2.290461
94560, -4346880, -1374.7207, -2.290705
94561, 7924736, -1374.8674, -2.290949
94562, 25654272, -1375.0141, -2.291194
94563, 42255360, -1375.1608, -2.291438
94564, 50923520, -1375.3075, -2.291683
94565, 47909888, -1375.4543, -2.291927
94566, 34490368, -1375.6010, -2.292172
94567, 16499712, -1375.7477, -2.292416
94568, 1577984, -1375.8944, -2.292661
94569, -4484096, -1376.0411, -2.292905
94570, -432128, -1376.1879, -2.293150
94571, 10153984, -1376.3346, -2.293394
94572, 21063680, -1376.4813, -2.293639
94573, 26935296, -1376.6280, -2.293883
94574, 26138624, -1376.7747, -2.294128
94575, 21496832, -1376.9214, -2.294372
94576, 18513920, -1377.0682, -2.294617
94577, 22124544, -1377.2149, -2.294861
94578, 33799168, -1377.3616, -2.295106
94579, 50572288, -1377.5083, -2.295350
94580, 66523136, -1377.6550, -2.295595
94581, 75810816, -1377.8018, -2.295839
94582, 75577344, -1377.9485, -2.296084
94583, 67124224, -1378.0952, -2.296328
94584, 54774784, -1378.2419, -2.296573
94585, 43190272, -1378.3886, -2.296817
94586, 34711552, -1378.5354, -2.297061
94587, 28289024, -1378.6821, -2.297306
94588, 20571136, -1378.8288, -2.297550
94589, 8469504, -1378.9755, -2.297795
94590, -8374272, -1379.1222, -2.298039
94591, -26730496, -1379.2690, -2.298284
94592, -41121792, -1379.4157, -2.298528
94593, -46681088, -1379.5624, -2.298773
94594, -41913344, -1379.7091, -2.299017
94595, -29780992, -1379.8558, -2.299262
94596, -16421888, -1380.0025, -2.299506
94597, -8125440, -1380.1493, -2.299751
94598, -8180736, -1380.2960, -2.299995
94599, -15283200, -1380.4427, -2.300240
94600, -24346624, -1380.5894, -2.300484
94601, -29278208, -1380.7361, -2.300729
94602, -26198016, -1380.8829, -2.300973
94603, -15412224, -1381.0296, -2.301218
94604, -1131520, -1381.1763, -2.301462
94605, 10798080, -1381.3230, -2.301707
94606, 15881216, -1381.4697, -2.301951
94607, 13039616, -1381.6165, -2.302196
94608, 4774912, -1381.7632, -2.302440
94609, -4495360, -1381.9099, -2.302684
94610, -10877952, -1382.0566, -2.302929
94611, -12777472, -1382.2033, -2.303173
94612, -11145216, -1382.3501, -2.303418
94613, -8222720, -1382.4968, -2.303662
94614, -5748736, -1382.6435, -2.303907
94615, -3781632, -1382.7902, -2.304151
94616, -879616, -1382.9369, -2.304396
94617, 4567040, -1383.0837, -2.304640
94618, 12771328, -1383.2304, -2.304885
94619, 21851136, -1383.3771, -2.305129
94620, 28557312, -1383.5238, -2.305374
94621, 30055424, -1383.6705, -2.305618
94622, 25714688, -1383.8172, -2.305863
94623, 17763328, -1383.9640, -2.306107
94624, 10302464, -1384.1107, -2.306352
94625, 7155712, -1384.2574, -2.306596
94626, 9733120, -1384.4041, -2.306841
94627, 16183296, -1384.5508, -2.307085
94628, 22368256, -1384.6976, -2.307330
94629, 24173568, -1384.8443, -2.307574
94630, 19870720, -1384.9910, -2.307819
94631, 11171840, -1385.1377, -2.308063
94632, 2315264, -1385.2844, -2.308307
94633, -2317312, -1385.4312, -2.308552
94634, -748544, -1385.5779, -2.308796
94635, 5379072, -1385.7246, -2.309041
94636, 11627520, -1385.8713, -2.309285
94637, 13246464, -1386.0180, -2.309530
94638, 7927808, -1386.1648, -2.309774
94639, -2715648, -1386.3115, -2.310019
94640, -13820928, -1386.4582, -2.310263
94641, -19794944, -1386.6049, -2.310508
94642, -17313792, -1386.7516, -2.310752
94643, -7184384, -1386.8983, -2.310997
94644, 5974016, -1387.0451, -2.311241
94645, 16064512, -1387.1918, -2.311486
94646, 18592768, -1387.3385, -2.311730
94647, 12853248, -1387.4852, -2.311975
94648, 2053120, -1387.6319, -2.312219
94649, -8615936, -1387.7787, -2.312464
94650, -14863360, -1387.9254, -2.312708
94651, -15519744, -1388.0721, -2.312953
94652, -12921856, -1388.2188, -2.313197
94653, -11290624, -1388.3655, -2.313442
94654, -14099456, -1388.5123, -2.313686
94655, -21917696, -1388.6590, -2.313931
94656, -31964160, -1388.8057, -2.314175
94657, -39566336, -1388.9524, -2.314419
94658, -40724480, -1389.0991, -2.314664
94659, -34316288, -1389.2459, -2.314908
94660, -22760448, -1389.3926, -2.315153
94661, -10796032, -1389.5393, -2.315397
94662, -3081216, -1389.6860, -2.315642
94663, -1911808, -1389.8327, -2.315886
94664, -6250496, -1389.9794, -2.316131
94665, -12492800, -1390.1262, -2.316375
94666, -16444416, -1390.2729, -2.316620
94667, -15416320, -1390.4196, -2.316864
94668, -9349120, -1390.5663, -2.317109
94669, -521216, -1390.7130, -2.317353
94670, 7818240, -1390.8598, -2.317598
94671, 13044736, -1391.0065, -2.317842
94672, 14123008, -1391.1532, -2.318087
94673, 11613184, -1391.2999, -2.318331
94674, 6956032, -1391.4466, -2.318576
94675, 1680384, -1391.5934, -2.318820
94676, -2955264, -1391.7401, -2.319065
94677, -5816320, -1391.8868, -2.319309
94678, -5580800, -1392.0335, -2.319554
94679, -811008, -1392.1802, -2.319798
94680, 9380864, -1392.3270, -2.320042
94681, 24365056, -1392.4737, -2.320287
94682, 41376768, -1392.6204, -2.320531
94683, 55943168, -1392.7671, -2.320776
94684, 63439872, -1392.9138, -2.321020
94685, 61201408, -1393.0606, -2.321265
94686, 50109440, -1393.2073, -2.321509
94687, 34657280, -1393.3540, -2.321754
94688, 21217280, -1393.5007, -2.321998
94689, 15192064, -1393.6474, -2.322243
94690, 18407424, -1393.7941, -2.322487
94691, 28122112, -1393.9409, -2.322732
94692, 38263808, -1394.0876, -2.322976
94693, 42370048, -1394.2343, -2.323221
94694, 36782080, -1394.3810, -2.323465
94695, 22488064, -1394.5277, -2.323710
94696, 4657152, -1394.6745, -2.323954
94697, -9887744, -1394.8212, -2.324199
94698, -15964160, -1394.9679, -2.324443
94699, -12383232, -1395.1146, -2.324688
94700, -2235392, -1395.2613, -2.324932
94701, 8938496, -1395.4081, -2.325177
94702, 16014336, -1395.5548, -2.325421
94703, 16606208, -1395.7015, -2.325666
94704, 11691008, -1395.8482, -2.325910
94705, 4357120, -1395.9949, -2.326154
94706, -2406400, -1396.1417, -2.326399
94707, -7494656, -1396.2884, -2.326643
94708, -11966464, -1396.4351, -2.326888
94709, -17754112, -1396.5818, -2.327132
94710, -25669632, -1396.7285, -2.327377
94711, -34099200, -1396.8752, -2.327621
94712, -39317504, -1397.0220, -2.327866
94713, -37426176, -1397.1687, -2.328110
94714, -26822656, -1397.3154, -2.328355
94715, -9733120, -1397.4621, -2.328599
94716, 8276992, -1397.6088, -2.328844
94717, 20747264, -1397.7556, -2.329088
94718, 23527424, -1397.9023, -2.329333
94719, 17009664, -1398.0490, -2.329577
94720, 6080512, -1398.1957, -2.329822
94721, -2331648, -1398.3424, -2.330066
94722, -2904064, -1398.4892, -2.330311
94723, 5155840, -1398.6359, -2.330555
94724, 17503232, -1398.7826, -2.330800
94725, 26789888, -1398.9293, -2.331044
94726, 26496000, -1399.0760, -2.331289
94727, 14489600, -1399.2228, -2.331533
94728, -5567488, -1399.3695, -2.331777
94729, -25746432, -1399.5162, -2.332022
94730, -37556224, -1399.6629, -2.332266
94731, -35984384, -1399.8096, -2.332511
94732, -21828608, -1399.9564, -2.332755
94733, -1198080, -1400.1031, -2.333000
94734, 17511424, -1400.2498, -2.333244
94735, 27563008, -1400.3965, -2.333489
94736, 26785792, -1400.5432, -2.333733
94737, 18062336, -1400.6899, -2.333978
94738, 7358464, -1400.8367, -2.334222
94739, 439296, -1400.9834, -2.334467
94740, 73728, -1401.1301, -2.334711
94741, 5058560, -1401.2768, -2.334956
94742, 11414528, -1401.4235, -2.335200
94743, 14900224, -1401.5703, -2.335445
94744, 13383680, -1401.7170, -2.335689
94745, 7821312, -1401.8637, -2.335934
94746, 1437696, -1402.0104, -2.336178
94747, -2299904, -1402.1571, -2.336423
94748, -1691648, -1402.3039, -2.336667
94749, 2307072, -1402.4506, -2.336912
94750, 6728704, -1402.5973, -2.337156
94751, 8311808, -1402.7440, -2.337400
94752, 5296128, -1402.8907, -2.337645
94753, -1699840, -1403.0375, -2.337889
94754, -10114048, -1403.1842, -2.338134
94755, -16866304, -1403.3309, -2.338378
94756, -19930112, -1403.4776, -2.338623
94757, -19213312, -1403.6243, -2.338867
94758, -16354304, -1403.7710, -2.339112
94759, -13665280, -1403.9178, -2.339356
94760, -12874752, -1404.0645, -2.339601
94761, -14357504, -1404.2112, -2.339845
94762, -17175552, -1404.3579, -2.340090
94763, -19787776, -1404.5046, -2.340334
94764, -20918272, -1404.6514, -2.340579
94765, -20122624, -1404.7981, -2.340823
94766, -17798144, -1404.9448, -2.341068
94767, -14788608, -1405.0915, -2.341312
94768, -11915264, -1405.2382, -2.341557
94769, -9743360, -1405.3850, -2.341801
94770, -8631296, -1405.5317, -2.342046
94771, -8902656, -1405.6784, -2.342290
94772, -10864640, -1405.8251, -2.342535
94773, -14580736, -1405.9718, -2.342779
94774, -19518464, -1406.1186, -2.343024
94775, -24375296, -1406.2653, -2.343268
94776, -27342848, -1406.4120, -2.343512
94777, -26790912, -1406.5587, -2.343757
94778, -22077440, -1406.7054, -2.344001
94779, -14012416, -1406.8521, -2.344246
94780, -4635648, -1406.9989, -2.344490
94781, 3637248, -1407.1456, -2.344735
94782, 9098240, -1407.2923, -2.344979
94783, 11444224, -1407.4390, -2.345224
94784, 11695104, -1407.5857, -2.345468
94785, 11333632, -1407.7325, -2.345713
94786, 11174912, -1407.8792, -2.345957
94787, 10668032, -1408.0259, -2.346202
94788, 8096768, -1408.1726, -2.346446
94789, 1687552, -1408.3193, -2.346691
94790, -8997888, -1408.4661, -2.346935
94791, -22187008, -1408.6128, -2.347180
94792, -34179072, -1408.7595, -2.347424
94793, -40817664, -1408.9062, -2.347669
94794, -39480320, -1409.0529, -2.347913
94795, -30601216, -1409.1997, -2.348158
94796, -17862656, -1409.3464, -2.348402
94797, -6834176, -1409.4931, -2.348647
94798, -2619392, -1409.6398, -2.348891
94799, -7599104, -1409.7865, -2.349135
94800, -20324352, -1409.9333, -2.349380
94801, -36079616, -1410.0800, -2.349624
94802, -48823296, -1410.2267, -2.349869
94803, -53597184, -1410.3734, -2.350113
94804, -48294912, -1410.5201, -2.350358
94805, -34106368, -1410.6668, -2.350602
94806, -14599168, -1410.8136, -2.350847
94807, 5954560, -1410.9603, -2.351091
94808, 24147968, -1411.1070, -2.351336
94809, 38230016, -1411.2537, -2.351580
94810, 47997952, -1411.4004, -2.351825
94811, 54083584, -1411.5472, -2.352069
94812, 57219072, -1411.6939, -2.352314
94813, 57872384, -1411.8406, -2.352558
94814, 56324096, -1411.9873, -2.352803
94815, 52931584, -1412.1340, -2.353047
94816, 48240640, -1412.2808, -2.353292
94817, 42801152, -1412.4275, -2.353536
94818, 36828160, -1412.5742, -2.353781
94819, 30058496, -1412.7209, -2.354025
94820, 22026240, -1412.8676, -2.354270
94821, 12725248, -1413.0144, -2.354514
94822, 3248128, -1413.1611, -2.354758
94823, -4115456, -1413.3078, -2.355003
94824, -6606848, -1413.4545, -2.355247
94825, -2353152, -1413.6012, -2.355492
94826, 8278016, -1413.7479, -2.355736
94827, 22158336, -1413.8947, -2.355981
94828, 34185216, -1414.0414, -2.356225
94829, 39230464, -1414.1881, -2.356470
94830, 34435072, -1414.3348, -2.356714
94831, 20733952, -1414.4815, -2.356959
94832, 2768896, -1414.6283, -2.357203
94833, -12906496, -1414.7750, -2.357448
94834, -20595712, -1414.9217, -2.357692
94835, -17909760, -1415.0684, -2.357937
94836, -6761472, -1415.2151, -2.358181
94837, 7604224, -1415.3619, -2.358426
94838, 19058688, -1415.5086, -2.358670
94839, 23344128, -1415.6553, -2.358915
94840, 19846144, -1415.8020, -2.359159
94841, 11577344, -1415.9487, -2.359404
94842, 3476480, -1416.0955, -2.359648
94843, -48128, -1416.2422, -2.359893
94844, 2859008, -1416.3889, -2.360137
94845, 10892288, -1416.5356, -2.360382
94846, 20503552, -1416.6823, -2.360626
94847, 27821056, -1416.8291, -2.360870
94848, 30511104, -1416.9758, -2.361115
94849, 28697600, -1417.1225, -2.361359
94850, 24590336, -1417.2692, -2.361604
94851, 21152768, -1417.4159, -2.361848
94852, 20558848, -1417.5626, -2.362093
94853, 23218176, -1417.7094, -2.362337
94854, 27754496, -1417.8561, -2.362582
94855, 31805440, -1418.0028, -2.362826
94856, 33160192, -1418.1495, -2.363071
94857, 30643200, -1418.2962, -2.363315
94858, 24425472, -1418.4430, -2.363560
94859, 15757312, -1418.5897, -2.363804
94860, 6389760, -1418.7364, -2.364049
94861, -1971200, -1418.8831, -2.364293
94862, -8026112, -1419.0298, -2.364538
94863, -11014144, -1419.1766, -2.364782
94864, -10780672, -1419.3233, -2.365027
94865, -7813120, -1419.4700, -2.365271
94866, -3246080, -1419.6167, -2.365516
94867, 1298432, -1419.7634, -2.365760
94868, 4120576, -1419.9102, -2.366005
94869, 4011008, -1420.0569, -2.366249
94870, 774144, -1420.2036, -2.366493
94871, -4606976, -1420.3503, -2.366738
94872, -10316800, -1420.4970, -2.366982
94873, -14447616, -1420.6437, -2.367227
94874, -15819776, -1420.7905, -2.367471
94875, -14447616, -1420.9372, -2.367716
94876, -11407360, -1421.0839, -2.367960
94877, -8172544, -1421.2306, -2.368205
94878, -5783552, -1421.3773, -2.368449
94879, -4320256, -1421.5241, -2.368694
94880, -2968576, -1421.6708, -2.368938
94881, -642048, -1421.8175, -2.369183
94882, 3218432, -1421.9642, -2.369427
94883, 8158208, -1422.1109, -2.369672
94884, 12819456, -1422.2577, -2.369916
94885, 15632384, -1422.4044, -2.370161
94886, 15669248, -1422.5511, -2.370405
94887, 13171712, -1422.6978, -2.370650
94888, 9451520, -1422.8445, -2.370894
94889, 6205440, -1422.9913, -2.371139
94890, 4658176, -1423.1380, -2.371383
94891, 5021696, -1423.2847, -2.371628
94892, 6565888, -1423.4314, -2.371872
94893, 8214528, -1423.5781, -2.372116
94894, 9257984, -1423.7248, -2.372361
94895, 9711616, -1423.8716, -2.372605
94896, 10084352, -1424.0183, -2.372850
94897, 10737664, -1424.1650, -2.373094
94898, 11292672, -1424.3117, -2.373339
94899, 10573824, -1424.4584, -2.373583
94900, 7229440, -1424.6052, -2.373828
94901, 733184, -1424.7519, -2.374072
94902, -7862272, -1424.8986, -2.374317
94903, -15982592, -1425.0453, -2.374561
94904, -20534272, -1425.1920, -2.374806
94905, -19432448, -1425.3388, -2.375050
94906, -12813312, -1425.4855, -2.375295
94907, -3214336, -1425.6322, -2.375539
94908, 5530624, -1425.7789, -2.375784
94909, 10188800, -1425.9256, -2.376028
94910, 9834496, -1426.0724, -2.376273
94911, 6408192, -1426.2191, -2.376517
94912, 3738624, -1426.3658, -2.376762
94913, 5454848, -1426.5125, -2.377006
94914, 12883968, -1426.6592, -2.377251
94915, 24067072, -1426.8060, -2.377495
94916, 34515968, -1426.9527, -2.377740
94917, 39363584, -1427.0994, -2.377984
94918, 35843072, -1427.2461, -2.378228
94919, 24762368, -1427.3928, -2.378473
94920, 10193920, -1427.5395, -2.378717
94921, -2500608, -1427.6863, -2.378962
94922, -9279488, -1427.8330, -2.379206
94923, -9288704, -1427.9797, -2.379451
94924, -5038080, -1428.1264, -2.379695
94925, -834560, -1428.2731, -2.379940
94926, -346112, -1428.4199, -2.380184
94927, -4640768, -1428.5666, -2.380429
94928, -11727872, -1428.7133, -2.380673
94929, -17808384, -1428.8600, -2.380918
94930, -19454976, -1429.0067, -2.381162
94931, -15500288, -1429.1535, -2.381407
94932, -7599104, -1429.3002, -2.381651
94933, 804864, -1429.4469, -2.381896
94934, 6439936, -1429.5936, -2.382140
94935, 7929856, -1429.7403, -2.382385
94936, 6335488, -1429.8871, -2.382629
94937, 4240384, -1430.0338, -2.382874
94938, 4005888, -1430.1805, -2.383118
94939, 6300672, -1430.3272, -2.383363
94940, 9783296, -1430.4739, -2.383607
94941, 12135424, -1430.6206, -2.383851
94942, 11765760, -1430.7674, -2.384096
94943, 9075712, -1430.9141, -2.384340
94944, 6434816, -1431.0608, -2.384585
94945, 6760448, -1431.2075, -2.384829
94946, 11502592, -1431.3542, -2.385074
94947, 19263488, -1431.5010, -2.385318
94948, 25992192, -1431.6477, -2.385563
94949, 26830848, -1431.7944, -2.385807
94950, 18712576, -1431.9411, -2.386052
94951, 2308096, -1432.0878, -2.386296
94952, -17827840, -1432.2346, -2.386541
94953, -35125248, -1432.3813, -2.386785
94954, -43974656, -1432.5280, -2.387030
94955, -42321920, -1432.6747, -2.387274
94956, -32503808, -1432.8214, -2.387519
94957, -19915776, -1432.9682, -2.387763
94958, -10218496, -1433.1149, -2.388008
94959, -6571008, -1433.2616, -2.388252
94960, -8330240, -1433.4083, -2.388497
94961, -11815936, -1433.5550, -2.388741
94962, -12620800, -1433.7017, -2.388986
94963, -8111104, -1433.8485, -2.389230
94964, 1252352, -1433.9952, -2.389475
94965, 12455936, -1434.1419, -2.389719
94966, 21875712, -1434.2886, -2.389963
94967, 27433984, -1434.4353, -2.390208
94968, 29659136, -1434.5821, -2.390452
94969, 31049728, -1434.7288, -2.390697
94970, 34178048, -1434.8755, -2.390941
94971, 39730176, -1435.0222, -2.391186
94972, 45730816, -1435.1689, -2.391430
94973, 48500736, -1435.3157, -2.391675
94974, 44847104, -1435.4624, -2.391919
94975, 34213888, -1435.6091, -2.392164
94976, 19486720, -1435.7558, -2.392408
94977, 5873664, -1435.9025, -2.392653
94978, -1616896, -1436.0493, -2.392897
94979, -765952, -1436.1960, -2.393142
94980, 6659072, -1436.3427, -2.393386
94981, 15749120, -1436.4894, -2.393631
94982, 20921344, -1436.6361, -2.393875
94983, 18677760, -1436.7829, -2.394120
94984, 9157632, -1436.9296, -2.394364
94985, -4297728, -1437.0763, -2.394609
94986, -17257472, -1437.2230, -2.394853
94987, -26683392, -1437.3697, -2.395098
94988, -32389120, -1437.5164, -2.395342
94989, -36628480, -1437.6632, -2.395586
94990, -42139648, -1437.8099, -2.395831
94991, -49889280, -1437.9566, -2.396075
94992, -57930752, -1438.1033, -2.396320
94993, -62175232, -1438.2500, -2.396564
94994, -58700800, -1438.3968, -2.396809
94995, -46290944, -1438.5435, -2.397053
94996, -27673600, -1438.6902, -2.397298
94997, -8606720, -1438.8369, -2.397542
94998, 4817920, -1438.9836, -2.397787
94999, 9255936, -1439.1304, -2.398031
95000, 5876736, -1439.2771, -2.398276
95001, -208896, -1439.4238, -2.398520
95002, -2640896, -1439.5705, -2.398765
95003, 2800640, -1439.7172, -2.399009
95004, 15903744, -1439.8640, -2.399254
95005, 32071680, -1440.0107, -2.399498
95006, 44701696, -1440.1574, -2.399743
95007, 48614400, -1440.3041, -2.399987
95008, 42678272, -1440.4508, -2.400232
95009, 30259200, -1440.5975, -2.400476
95010, 17273856, -1440.7443, -2.400721
95011, 8958976, -1440.8910, -2.400965
95012, 7129088, -1441.0377, -2.401209
95013, 9400320, -1441.1844, -2.401454
95014, 10764288, -1441.3311, -2.401698
95015, 6598656, -1441.4779, -2.401943
95016, -4538368, -1441.6246, -2.402187
95017, -19885056, -1441.7713, -2.402432
95018, -33711104, -1441.9180, -2.402676
95019, -40172544, -1442.0647, -2.402921
95020, -36203520, -1442.2115, -2.403165
95021, -22962176, -1442.3582, -2.403410
95022, -5144576, -1442.5049, -2.403654
95023, 11386880, -1442.6516, -2.403899
95024, 22350848, -1442.7983, -2.404143
95025, 26738688, -1442.9451, -2.404388
95026, 26737664, -1443.0918, -2.404632
95027, 26090496, -1443.2385, -2.404877
95028, 27933696, -1443.3852, -2.405121
95029, 33287168, -1443.5319, -2.405366
95030, 40894464, -1443.6787, -2.405610
95031, 48273408, -1443.8254, -2.405855
95032, 53212160, -1443.9721, -2.406099
95033, 54780928, -1444.1188, -2.406344
95034, 53396480, -1444.2655, -2.406588
95035, 50052096, -1444.4122, -2.406833
95036, 45394944, -1444.5590, -2.407077
95037, 39290880, -1444.7057, -2.407321
95038, 31165440, -1444.8524, -2.407566
95039, 20826112, -1444.9991, -2.407810
95040, 9136128, -1445.1458, -2.408055
95041, -1985536, -1445.2926, -2.408299
95042, -10319872, -1445.4393, -2.408544
95043, -14419968, -1445.5860, -2.408788
95044, -14331904, -1445.7327, -2.409033
95045, -11492352, -1445.8794, -2.409277
95046, -7858176, -1446.0262, -2.409522
95047, -4814848, -1446.1729, -2.409766
95048, -2580480, -1446.3196, -2.410011
95049, -481280, -1446.4663, -2.410255
95050, 2070528, -1446.6130, -2.410500
95051, 4620288, -1446.7598, -2.410744
95052, 5441536, -1446.9065, -2.410989
95053, 2393088, -1447.0532, -2.411233
95054, -5577728, -1447.1999, -2.411478
95055, -17172480, -1447.3466, -2.411722
95056, -28647424, -1447.4933, -2.411967
95057, -35192832, -1447.6401, -2.412211
95058, -33234944, -1447.7868, -2.412456
95059, -22467584, -1447.9335, -2.412700
95060, -6410240, -1448.0802, -2.412944
95061, 8970240, -1448.2269, -2.413189
95062, 18021376, -1448.3737, -2.413433
95063, 18141184, -1448.5204, -2.413678
95064, 11036672, -1448.6671, -2.413922
95065, 1776640, -1448.8138, -2.414167
95066, -3919872, -1448.9605, -2.414411
95067, -2734080, -1449.1073, -2.414656
95068, 4537344, -1449.2540, -2.414900
95069, 13518848, -1449.4007, -2.415145
95070, 18762752, -1449.5474, -2.415389
95071, 16829440, -1449.6941, -2.415634
95072, 8212480, -1449.8409, -2.415878
95073, -2970624, -1449.9876, -2.416123
95074, -11354112, -1450.1343, -2.416367
95075, -13389824, -1450.2810, -2.416612
95076, -9338880, -1450.4277, -2.416856
95077, -3034112, -1450.5744, -2.417101
95078, 491520, -1450.7212, -2.417345
95079, -1888256, -1450.8679, -2.417590
95080, -9392128, -1451.0146, -2.417834
95081, -17651712, -1451.1613, -2.418079
95082, -21307392, -1451.3080, -2.418323
95083, -17376256, -1451.4548, -2.418567
95084, -7442432, -1451.6015, -2.418812
95085, 2763776, -1451.7482, -2.419056
95086, 6346752, -1451.8949, -2.419301
95087, -772096, -1452.0416, -2.419545
95088, -17083392, -1452.1884, -2.419790
95089, -35622912, -1452.3351, -2.420034
95090, -47169536, -1452.4818, -2.420279
95091, -44959744, -1452.6285, -2.420523
95092, -28435456, -1452.7752, -2.420768
95093, -3972096, -1452.9220, -2.421012
95094, 17949696, -1453.0687, -2.421257
95095, 27790336, -1453.2154, -2.421501
95096, 21618688, -1453.3621, -2.421746
95097, 3032064, -1453.5088, -2.421990
95098, -18704384, -1453.6556, -2.422235
95099, -33308672, -1453.8023, -2.422479
95100, -34513920, -1453.9490, -2.422724
95101, -22912000, -1454.0957, -2.422968
95102, -5213184, -1454.2424, -2.423213
95103, 9554944, -1454.3891, -2.423457
95104, 14796800, -1454.5359, -2.423702
95105, 9537536, -1454.6826, -2.423946
95106, -1553408, -1454.8293, -2.424191
95107, -11146240, -1454.9760, -2.424435
95108, -13454336, -1455.1227, -2.424679
95109, -7341056, -1455.2695, -2.424924
95110, 3351552, -1455.4162, -2.425168
95111, 12300288, -1455.5629, -2.425413
95112, 14508032, -1455.7096, -2.425657
95113, 9267200, -1455.8563, -2.425902
95114, 611328, -1456.0031, -2.426146
95115, -4953088, -1456.1498, -2.426391
95116, -2123776, -1456.2965, -2.426635
95117, 10146816, -1456.4432, -2.426880
95118, 27891712, -1456.5899, -2.427124
95119, 44011520, -1456.7367, -2.427369
95120, 51748864, -1456.8834, -2.427613
95121, 47875072, -1457.0301, -2.427858
95122, 33966080, -1457.1768, -2.428102
95123, 15259648, -1457.3235, -2.428347
95124, -2096128, -1457.4702, -2.428591
95125, -13848576, -1457.6170, -2.428836
95126, -19017728, -1457.7637, -2.429080
95127, -19386368, -1457.9104, -2.429325
95128, -17686528, -1458.0571, -2.429569
95129, -15775744, -1458.2038, -2.429814
95130, -13928448, -1458.3506, -2.430058
95131, -11523072, -1458.4973, -2.430302
95132, -8459264, -1458.6440, -2.430547
95133, -6122496, -1458.7907, -2.430791
95134, -7051264, -1458.9374, -2.431036
95135, -13300736, -1459.0842, -2.431280
95136, -24481792, -1459.2309, -2.431525
95137, -36799488, -1459.3776, -2.431769
95138, -43988992, -1459.5243, -2.432014
95139, -39971840, -1459.6710, -2.432258
95140, -22014976, -1459.8178, -2.432503
95141, 7300096, -1459.9645, -2.432747
95142, 40491008, -1460.1112, -2.432992
95143, 67980288, -1460.2579, -2.433236
95144, 82056192, -1460.4046, -2.433481
95145, 80082944, -1460.5514, -2.433725
95146, 65414144, -1460.6981, -2.433970
95147, 45568000, -1460.8448, -2.434214
95148, 28639232, -1460.9915, -2.434459
95149, 19737600, -1461.1382, -2.434703
95150, 19167232, -1461.2849, -2.434948
95151, 23089152, -1461.4317, -2.435192
95152, 26128384, -1461.5784, -2.435437
95153, 24426496, -1461.7251, -2.435681
95154, 17554432, -1461.8718, -2.435925
95155, 8408064, -1462.0185, -2.436170
95156, 1348608, -1462.1653, -2.436414
95157, -261120, -1462.3120, -2.436659
95158, 4229120, -1462.4587, -2.436903
95159, 12627968, -1462.6054, -2.437148
95160, 21220352, -1462.7521, -2.437392
95161, 26708992, -1462.8989, -2.437637
95162, 27669504, -1463.0456, -2.437881
95163, 24856576, -1463.1923, -2.438126
95164, 20404224, -1463.3390, -2.438370
95165, 16578560, -1463.4857, -2.438615
95166, 14823424, -1463.6325, -2.438859
95167, 15558656, -1463.7792, -2.439104
95168, 18574336, -1463.9259, -2.439348
95169, 23524352, -1464.0726, -2.439593
95170, 30035968, -1464.2193, -2.439837
95171, 37352448, -1464.3660, -2.440082
95172, 43892736, -1464.5128, -2.440326
95173, 47283200, -1464.6595, -2.440571
95174, 45165568, -1464.8062, -2.440815
95175, 36526080, -1464.9529, -2.441060
95176, 22801408, -1465.0996, -2.441304
95177, 7933952, -1465.2464, -2.441549
95178, -2956288, -1465.3931, -2.441793
95179, -5858304, -1465.5398, -2.442037
95180, 24576, -1465.6865, -2.442282
95181, 11516928, -1465.8332, -2.442526
95182, 22669312, -1465.9800, -2.442771
95183, 27510784, -1466.1267, -2.443015
95184, 23036928, -1466.2734, -2.443260
95185, 10875904, -1466.4201, -2.443504
95186, -3310592, -1466.5668, -2.443749
95187, -12539904, -1466.7136, -2.443993
95188, -11985920, -1466.8603, -2.444238
95189, -1475584, -1467.0070, -2.444482
95190, 14317568, -1467.1537, -2.444727
95191, 28145664, -1467.3004, -2.444971
95192, 33772544, -1467.4471, -2.445216
95193, 29068288, -1467.5939, -2.445460
95194, 17034240, -1467.7406, -2.445705
95195, 4263936, -1467.8873, -2.445949
95196, -2322432, -1468.0340, -2.446194
95197, 1207296, -1468.1807, -2.446438
95198, 14119936, -1468.3275, -2.446683
95199, 31682560, -1468.4742, -2.446927
95200, 47718400, -1468.6209, -2.447172
95201, 57581568, -1468.7676, -2.447416
95202, 60017664, -1468.9143, -2.447660
95203, 57047040, -1469.0611, -2.447905
95204, 52185088, -1469.2078, -2.448149
95205, 48151552, -1469.3545, -2.448394
95206, 45427712, -1469.5012, -2.448638
95207, 42427392, -1469.6479, -2.448883
95208, 37027840, -1469.7947, -2.449127
95209, 28417024, -1469.9414, -2.449372
95210, 18045952, -1470.0881, -2.449616
95211, 9063424, -1470.2348, -2.449861
95212, 4519936, -1470.3815, -2.450105
95213, 5425152, -1470.5283, -2.450350
95214, 9859072, -1470.6750, -2.450594
95215, 13728768, -1470.8217, -2.450839
95216, 12858368, -1470.9684, -2.451083
95217, 5275648, -1471.1151, -2.451328
95218, -7572480, -1471.2618, -2.451572
95219, -21379072, -1471.4086, -2.451817
95220, -31037440, -1471.5553, -2.452061
95221, -33140736, -1471.7020, -2.452306
95222, -27573248, -1471.8487, -2.452550
95223, -17400832, -1471.9954, -2.452795
95224, -7155712, -1472.1422, -2.453039
95225, -486400, -1472.2889, -2.453284
95226, 1564672, -1472.4356, -2.453528
95227, 792576, -1472.5823, -2.453772
95228, 531456, -1472.7290, -2.454017
95229, 3643392, -1472.8758, -2.454261
95230, 10931200, -1473.0225, -2.454506
95231, 20818944, -1473.1692, -2.454750
95232, 30379008, -1473.3159, -2.454995
95233, 37052416, -1473.4626, -2.455239
95234, 40036352, -1473.6094, -2.455484
95235, 40581120, -1473.7561, -2.455728
95236, 41084928, -1473.9028, -2.455973
95237, 43586560, -1474.0495, -2.456217
95238, 48538624, -1474.1962, -2.456462
95239, 54563840, -1474.3429, -2.456706
95240, 59273216, -1474.4897, -2.456951
95241, 60631040, -1474.6364, -2.457195
95242, 58030080, -1474.7831, -2.457440
95243, 52499456, -1474.9298, -2.457684
95244, 45948928, -1475.0765, -2.457929
95245, 39971840, -1475.2233, -2.458173
95246, 34919424, -1475.3700, -2.458418
95247, 29804544, -1475.5167, -2.458662
95248, 23059456, -1475.6634, -2.458907
95249, 13657088, -1475.8101, -2.459151
95250, 1940480, -1475.9569, -2.459395
95251, -10352640, -1476.1036, -2.459640
95252, -20856832, -1476.2503, -2.459884
95253, -27677696, -1476.3970, -2.460129
95254, -30202880, -1476.5437, -2.460373
95255, -29185024, -1476.6905, -2.460618
95256, -26103808, -1476.8372, -2.460862
95257, -22245376, -1476.9839, -2.461107
95258, -18067456, -1477.1306, -2.461351
95259, -13184000, -1477.2773, -2.461596
95260, -6957056, -1477.4240, -2.461840
95261, 742400, -1477.5708, -2.462085
95262, 9100288, -1477.7175, -2.462329
95263, 16517120, -1477.8642, -2.462574
95264, 21265408, -1478.0109, -2.462818
95265, 22253568, -1478.1576, -2.463063
95266, 19420160, -1478.3044, -2.463307
95267, 13603840, -1478.4511, -2.463552
95268, 6002688, -1478.5978, -2.463796
95269, -2341888, -1478.7445, -2.464041
95270, -10725376, -1478.8912, -2.464285
95271, -18513920, -1479.0380, -2.464530
95272, -24736768, -1479.1847, -2.464774
95273, -27944960, -1479.3314, -2.465018
95274, -26615808, -1479.4781, -2.465263
95275, -19998720, -1479.6248, -2.465507
95276, -8930304, -1479.7716, -2.465752
95277, 3986432, -1479.9183, -2.465996
95278, 15120384, -1480.0650, -2.466241
95279, 21291008, -1480.2117, -2.466485
95280, 21258240, -1480.3584, -2.466730
95281, 16432128, -1480.5052, -2.466974
95282, 10283008, -1480.6519, -2.467219
95283, 6653952, -1480.7986, -2.467463
95284, 7771136, -1480.9453, -2.467708
95285, 13007872, -1481.0920, -2.467952
95286, 19104768, -1481.2387, -2.468197
95287, 21813248, -1481.3855, -2.468441
95288, 18156544, -1481.5322, -2.468686
95289, 8131584, -1481.6789, -2.468930
95290, -5084160, -1481.8256, -2.469175
95291, -16565248, -1481.9723, -2.469419
95292, -21991424, -1482.1191, -2.469664
95293, -19721216, -1482.2658, -2.469908
95294, -11495424, -1482.4125, -2.470153
95295, -1430528, -1482.5592, -2.470397
95296, 6139904, -1482.7059, -2.470642
95297, 8807424, -1482.8527, -2.470886
95298, 7071744, -1482.9994, -2.471130
95299, 3696640, -1483.1461, -2.471375
95300, 1830912, -1483.2928, -2.471619
95301, 3009536, -1483.4395, -2.471864
95302, 6154240, -1483.5863, -2.472108
95303, 8148992, -1483.7330, -2.472353
95304, 5683200, -1483.8797, -2.472597
95305, -2678784, -1484.0264, -2.472842
95306, -15357952, -1484.1731, -2.473086
95307, -28187648, -1484.3198, -2.473331
95308, -36265984, -1484.4666, -2.473575
95309, -36236288, -1484.6133, -2.473820
95310, -27875328, -1484.7600, -2.474064
95311, -14163968, -1484.9067, -2.474309
95312, 109568, -1485.0534, -2.474553
95313, 10492928, -1485.2002, -2.474798
95314, 14651392, -1485.3469, -2.475042
95315, 12992512, -1485.4936, -2.475287
95316, 7949312, -1485.6403, -2.475531
95317, 2456576, -1485.7870, -2.475776
95318, -1514496, -1485.9338, -2.476020
95319, -3651584, -1486.0805, -2.476265
95320, -4996096, -1486.2272, -2.476509
95321, -6993920, -1486.3739, -2.476753
95322, -10542080, -1486.5206, -2.476998
95323, -15547392, -1486.6674, -2.477242
95324, -21170176, -1486.8141, -2.477487
95325, -26455040, -1486.9608, -2.477731
95326, -30909440, -1487.1075, -2.477976
95327, -34665472, -1487.2542, -2.478220
95328, -38214656, -1487.4010, -2.478465
95329, -41971712, -1487.5477, -2.478709
95330, -46031872, -1487.6944, -2.478954
95331, -50262016, -1487.8411, -2.479198
95332, -54617088, -1487.9878, -2.479443
95333, -59344896, -1488.1345, -2.479687
95334, -64828416, -1488.2813, -2.479932
95335, -71051264, -1488.4280, -2.480176
95336, -77048832, -1488.5747, -2.480421
95337, -80764928, -1488.7214, -2.480665
95338, -79618048, -1488.8681, -2.480910
95339, -71632896, -1489.0149, -2.481154
95340, -56609792, -1489.1616, -2.481399
95341, -36663296, -1489.3083, -2.481643
95342, -15738880, -1489.4550, -2.481888
95343, 1784832, -1489.6017, -2.482132
95344, 12774400, -1489.7485, -2.482376
95345, 16459776, -1489.8952, -2.482621
95346, 14459904, -1490.0419, -2.482865
95347, 9710592, -1490.1886, -2.483110
95348, 4911104, -1490.3353, -2.483354
95349, 1350656, -1490.4821, -2.483599
95350, -1286144, -1490.6288, -2.483843
95351, -4100096, -1490.7755, -2.484088
95352, -7733248, -1490.9222, -2.484332
95353, -11538432, -1491.0689, -2.484577
95354, -13754368, -1491.2156, -2.484821
95355, -12620800, -1491.3624, -2.485066
95356, -7778304, -1491.5091, -2.485310
95357, -1021952, -1491.6558, -2.485555
95358, 4182016, -1491.8025, -2.485799
95359, 4319232, -1491.9492, -2.486044
95360, -2246656, -1492.0960, -2.486288
95361, -14111744, -1492.2427, -2.486533
95362, -27200512, -1492.3894, -2.486777
95363, -36585472, -1492.5361, -2.487022
95364, -38878208, -1492.6828, -2.487266
95365, -33928192, -1492.8296, -2.487511
95366, -24894464, -1492.9763, -2.487755
95367, -16608256, -1493.1230, -2.488000
95368, -13082624, -1493.2697, -2.488244
95369, -15482880, -1493.4164, -2.488488
95370, -21654528, -1493.5632, -2.488733
95371, -27431936, -1493.7099, -2.488977
95372, -28976128, -1493.8566, -2.489222
95373, -24842240, -1494.0033, -2.489466
95374, -16620544, -1494.1500, -2.489711
95375, -7852032, -1494.2967, -2.489955
95376, -1864704, -1494.4435, -2.490200
95377, 157696, -1494.5902, -2.490444
95378, -232448, -1494.7369, -2.490689
95379, 118784, -1494.8836, -2.490933
95380, 3822592, -1495.0303, -2.491178
95381, 11044864, -1495.1771, -2.491422
95382, 19052544, -1495.3238, -2.491667
95383, 23560192, -1495.4705, -2.491911
95384, 21171200, -1495.6172, -2.492156
95385, 11541504, -1495.7639, -2.492400
95386, -2019328, -1495.9107, -2.492645
95387, -13946880, -1496.0574, -2.492889
95388, -19142656, -1496.2041, -2.493134
95389, -15561728, -1496.3508, -2.493378
95390, -5241856, -1496.4975, -2.493623
95391, 6803456, -1496.6443, -2.493867
95392, 15250432, -1496.7910, -2.494111
95393, 17214464, -1496.9377, -2.494356
95394, 13594624, -1497.0844, -2.494600
95395, 8269824, -1497.2311, -2.494845
95396, 5625856, -1497.3779, -2.495089
95397, 7840768, -1497.5246, -2.495334
95398, 13466624, -1497.6713, -2.495578
95399, 18160640, -1497.8180, -2.495823
95400, 17166336, -1497.9647, -2.496067
95401, 8176640, -1498.1114, -2.496312
95402, -7035904, -1498.2582, -2.496556
95403, -23185408, -1498.4049, -2.496801
95404, -33960960, -1498.5516, -2.497045
95405, -35133440, -1498.6983, -2.497290
95406, -26612736, -1498.8450, -2.497534
95407, -12361728, -1498.9918, -2.497779
95408, 1728512, -1499.1385, -2.498023
95409, 10867712, -1499.2852, -2.498268
95410, 13622272, -1499.4319, -2.498512
95411, 12270592, -1499.5786, -2.498757
95412, 11153408, -1499.7254, -2.499001
95413, 14010368, -1499.8721, -2.499246
95414, 21804032, -1500.0188, -2.499490
95415, 32202752, -1500.1655, -2.499735
95416, 40887296, -1500.3122, -2.499979
95417, 43878400, -1500.4590, -2.500223
95418, 39526400, -1500.6057, -2.500468
95419, 29109248, -1500.7524, -2.500712
95420, 15828992, -1500.8991, -2.500957
95421, 2936832, -1501.0458, -2.501201
95422, -7854080, -1501.1925, -2.501446
95423, -16741376, -1501.3393, -2.501690
95424, -24891392, -1501.4860, -2.501935
95425, -32905216, -1501.6327, -2.502179
95426, -39774208, -1501.7794, -2.502424
95427, -43081728, -1501.9261, -2.502668
95428, -40417280, -1502.0729, -2.502913
95429, -31135744, -1502.2196, -2.503157
95430, -17345536, -1502.3663, -2.503402
95431, -3373056, -1502.5130, -2.503646
95432, 6117376, -1502.6597, -2.503891
95433, 8409088, -1502.8065, -2.504135
95434, 4100096, -1502.9532, -2.504380
95435, -3212288, -1503.0999, -2.504624
95436, -8838144, -1503.2466, -2.504869
95437, -9424896, -1503.3933, -2.505113
95438, -4605952, -1503.5401, -2.505358
95439, 3085312, -1503.6868, -2.505602
95440, 9927680, -1503.8335, -2.505846
95441, 13340672, -1503.9802, -2.506091
95442, 13452288, -1504.1269, -2.506335
95443, 12960768, -1504.2737, -2.506580
95444, 15340544, -1504.4204, -2.506824
95445, 22448128, -1504.5671, -2.507069
95446, 32950272, -1504.7138, -2.507313
95447, 42595328, -1504.8605, -2.507558
95448, 46262272, -1505.0072, -2.507802
95449, 40744960, -1505.1540, -2.508047
95450, 26695680, -1505.3007, -2.508291
95451, 8630272, -1505.4474, -2.508536
95452, -7097344, -1505.5941, -2.508780
95453, -15290368, -1505.7408, -2.509025
95454, -14285824, -1505.8876, -2.509269
95455, -6474752, -1506.0343, -2.509514
95456, 3286016, -1506.1810, -2.509758
95457, 10417152, -1506.3277, -2.510003
95458, 12977152, -1506.4744, -2.510247
95459, 12363776, -1506.6212, -2.510492
95460, 12027904, -1506.7679, -2.510736
95461, 15044608, -1506.9146, -2.510981
95462, 21998592, -1507.0613, -2.511225
95463, 30460928, -1507.2080, -2.511469
95464, 36373504, -1507.3548, -2.511714
95465, 36531200, -1507.5015, -2.511958
95466, 30692352, -1507.6482, -2.512203
95467, 22033408, -1507.7949, -2.512447
95468, 15593472, -1507.9416, -2.512692
95469, 15532032, -1508.0883, -2.512936
95470, 22711296, -1508.2351, -2.513181
95471, 33993728, -1508.3818, -2.513425
95472, 43703296, -1508.5285, -2.513670
95473, 46527488, -1508.6752, -2.513914
95474, 40309760, -1508.8219, -2.514159
95475, 27251712, -1508.9687, -2.514403
95476, 12886016, -1509.1154, -2.514648
95477, 3390464, -1509.2621, -2.514892
95478, 2657280, -1509.4088, -2.515137
95479, 10626048, -1509.5555, -2.515381
95480, 23669760, -1509.7023, -2.515626
95481, 36675584, -1509.8490, -2.515870
95482, 45620224, -1509.9957, -2.516115
95483, 49250304, -1510.1424, -2.516359
95484, 49087488, -1510.2891, -2.516604
95485, 47956992, -1510.4359, -2.516848
95486, 48030720, -1510.5826, -2.517093
95487, 49556480, -1510.7293, -2.517337
95488, 50926592, -1510.8760, -2.517581
95489, 49911808, -1511.0227, -2.517826
95490, 45165568, -1511.1694, -2.518070
95491, 37061632, -1511.3162, -2.518315
95492, 27348992, -1511.4629, -2.518559
95493, 17965056, -1511.6096, -2.518804
95494, 9814016, -1511.7563, -2.519048
95495, 2394112, -1511.9030, -2.519293
95496, -5473280, -1512.0498, -2.519537
95497, -14267392, -1512.1965, -2.519782
95498, -22701056, -1512.3432, -2.520026
95499, -27796480, -1512.4899, -2.520271
95500, -26247168, -1512.6366, -2.520515
95501, -16386048, -1512.7834, -2.520760
95502, 368640, -1512.9301, -2.521004
95503, 19571712, -1513.0768, -2.521249
95504, 35432448, -1513.2235, -2.521493
95505, 43379712, -1513.3702, -2.521738
95506, 42156032, -1513.5170, -2.521982
95507, 34299904, -1513.6637, -2.522227
95508, 24741888, -1513.8104, -2.522471
95509, 18230272, -1513.9571, -2.522716
95510, 16992256, -1514.1038, -2.522960
95511, 19871744, -1514.2506, -2.523204
95512, 23370752, -1514.3973, -2.523449
95513, 23939072, -1514.5440, -2.523693
95514, 20146176, -1514.6907, -2.523938
95515, 13483008, -1514.8374, -2.524182
95516, 7323648, -1514.9841, -2.524427
95517, 4690944, -1515.1309, -2.524671
95518, 6189056, -1515.2776, -2.524916
95519, 9381888, -1515.4243, -2.525160
95520, 10083328, -1515.5710, -2.525405
95521, 4876288, -1515.7177, -2.525649
95522, -6588416, -1515.8645, -2.525894
95523, -20917248, -1516.0112, -2.526138
95524, -32404480, -1516.1579, -2.526383
95525, -35948544, -1516.3046, -2.526627
95526, -29844480, -1516.4513, -2.526872
95527, -16934912, -1516.5981, -2.527116
95528, -3393536, -1516.7448, -2.527361
95529, 4254720, -1516.8915, -2.527605
95530, 2343936, -1517.0382, -2.527850
95531, -8211456, -1517.1849, -2.528094
95532, -22569984, -1517.3317, -2.528339
95533, -34599936, -1517.4784, -2.528583
95534, -40054784, -1517.6251, -2.528827
95535, -38568960, -1517.7718, -2.529072
95536, -33431552, -1517.9185, -2.529316
95537, -29361152, -1518.0652, -2.529561
95538, -29587456, -1518.2120, -2.529805
95539, -33896448, -1518.3587, -2.530050
95540, -38740992, -1518.5054, -2.530294
95541, -39296000, -1518.6521, -2.530539
95542, -32285696, -1518.7988, -2.530783
95543, -17974272, -1518.9456, -2.531028
95544, -207872, -1519.0923, -2.531272
95545, 15484928, -1519.2390, -2.531517
95546, 24665088, -1519.3857, -2.531761
95547, 26066944, -1519.5324, -2.532006
95548, 21922816, -1519.6792, -2.532250
95549, 16419840, -1519.8259, -2.532495
95550, 13272064, -1519.9726, -2.532739
95551, 13810688, -1520.1193, -2.532984
95552, 16666624, -1520.2660, -2.533228
95553, 19106816, -1520.4128, -2.533473
95554, 19139584, -1520.5595, -2.533717
95555, 17036288, -1520.7062, -2.533962
95556, 15314944, -1520.8529, -2.534206
95557, 17141760, -1520.9996, -2.534451
95558, 24112128, -1521.1464, -2.534695
95559, 34737152, -1521.2931, -2.534939
95560, 44638208, -1521.4398, -2.535184
95561, 48453632, -1521.5865, -2.535428
95562, 42482688, -1521.7332, -2.535673
95563, 26649600, -1521.8799, -2.535917
95564, 4717568, -1522.0267, -2.536162
95565, -17380352, -1522.1734, -2.536406
95566, -34194432, -1522.3201, -2.536651
95567, -42987520, -1522.4668, -2.536895
95568, -44430336, -1522.6135, -2.537140
95569, -41510912, -1522.7603, -2.537384
95570, -37405696, -1522.9070, -2.537629
95571, -33594368, -1523.0537, -2.537873
95572, -29262848, -1523.2004, -2.538118
95573, -22248448, -1523.3471, -2.538362
95574, -10852352, -1523.4939, -2.538607
95575, 4641792, -1523.6406, -2.538851
95576, 21690368, -1523.7873, -2.539096
95577, 36646912, -1523.9340, -2.539340
95578, 46642176, -1524.0807, -2.539585
95579, 51088384, -1524.2275, -2.539829
95580, 51879936, -1524.3742, -2.540074
95581, 52191232, -1524.5209, -2.540318
95582, 54577152, -1524.6676, -2.540562
95583, 59510784, -1524.8143, -2.540807
95584, 65232896, -1524.9610, -2.541051
95585, 68981760, -1525.1078, -2.541296
95586, 68854784, -1525.2545, -2.541540
95587, 65148928, -1525.4012, -2.541785
95588, 60316672, -1525.5479, -2.542029
95589, 57532416, -1525.6946, -2.542274
95590, 58679296, -1525.8414, -2.542518
95591, 62980096, -1525.9881, -2.542763
95592, 67165184, -1526.1348, -2.543007
95593, 67183616, -1526.2815, -2.543252
95594, 60545024, -1526.4282, -2.543496
95595, 47970304, -1526.5750, -2.543741
95596, 33334272, -1526.7217, -2.543985
95597, 21840896, -1526.8684, -2.544230
95598, 17344512, -1527.0151, -2.544474
95599, 20259840, -1527.1618, -2.544719
95600, 27232256, -1527.3086, -2.544963
95601, 32764928, -1527.4553, -2.545208
95602, 32003072, -1527.6020, -2.545452
95603, 23176192, -1527.7487, -2.545697
95604, 8445952, -1527.8954, -2.545941
95605, -7276544, -1528.0421, -2.546185
95606, -18863104, -1528.1889, -2.546430
95607, -23471104, -1528.3356, -2.546674
95608, -21730304, -1528.4823, -2.546919
95609, -17037312, -1528.6290, -2.547163
95610, -13480960, -1528.7757, -2.547408
95611, -13580288, -1528.9225, -2.547652
95612, -17106944, -1529.0692, -2.547897
95613, -21551104, -1529.2159, -2.548141
95614, -23861248, -1529.3626, -2.548386
95615, -22386688, -1529.5093, -2.548630
95616, -17888256, -1529.6561, -2.548875
95617, -13057024, -1529.8028, -2.549119
95618, -10880000, -1529.9495, -2.549364
95619, -12823552, -1530.0962, -2.549608
95620, -17907712, -1530.2429, -2.549853
95621, -23175168, -1530.3897, -2.550097
95622, -25274368, -1530.5364, -2.550342
95623, -22242304, -1530.6831, -2.550586
95624, -14496768, -1530.8298, -2.550831
95625, -4539392, -1530.9765, -2.551075
95626, 4398080, -1531.1233, -2.551320
95627, 9939968, -1531.2700, -2.551564
95628, 11515904, -1531.4167, -2.551809
95629, 10240000, -1531.5634, -2.552053
95630, 7936000, -1531.7101, -2.552297
95631, 6001664, -1531.8568, -2.552542
95632, 4832256, -1532.0036, -2.552786
95633, 4061184, -1532.1503, -2.553031
95634, 3333120, -1532.2970, -2.553275
95635, 2936832, -1532.4437, -2.553520
95636, 3757056, -1532.5904, -2.553764
95637, 6488064, -1532.7372, -2.554009
95638, 10634240, -1532.8839, -2.554253
95639, 14073856, -1533.0306, -2.554498
95640, 13697024, -1533.1773, -2.554742
95641, 6987776, -1533.3240, -2.554987
95642, -6250496, -1533.4708, -2.555231
95643, -23083008, -1533.6175, -2.555476
95644, -38213632, -1533.7642, -2.555720
95645, -46205952, -1533.9109, -2.555965
95646, -44130304, -1534.0576, -2.556209
95647, -33277952, -1534.2044, -2.556454
95648, -18930688, -1534.3511, -2.556698
95649, -8120320, -1534.4978, -2.556943
95650, -6379520, -1534.6445, -2.557187
95651, -15055872, -1534.7912, -2.557432
95652, -30559232, -1534.9379, -2.557676
95653, -45948928, -1535.0847, -2.557920
95654, -54125568, -1535.2314, -2.558165
95655, -51066880, -1535.3781, -2.558409
95656, -37566464, -1535.5248, -2.558654
95657, -18679808, -1535.6715, -2.558898
95658, -1283072, -1535.8183, -2.559143
95659, 9007104, -1535.9650, -2.559387
95660, 10030080, -1536.1117, -2.559632
95661, 3459072, -1536.2584, -2.559876
95662, -6567936, -1536.4051, -2.560121
95663, -15679488, -1536.5519, -2.560365
95664, -21101568, -1536.6986, -2.560610
95665, -22290432, -1536.8453, -2.560854
95666, -20292608, -1536.9920, -2.561099
95667, -16518144, -1537.1387, -2.561343
95668, -11808768, -1537.2855, -2.561588
95669, -6395904, -1537.4322, -2.561832
95670, -601088, -1537.5789, -2.562077
95671, 4362240, -1537.7256, -2.562321
95672, 6254592, -1537.8723, -2.562566
95673, 2671616, -1538.0190, -2.562810
95674, -7464960, -1538.1658, -2.563055
95675, -22681600, -1538.3125, -2.563299
95676, -38846464, -1538.4592, -2.563544
95677, -50508800, -1538.6059, -2.563788
95678, -53173248, -1538.7526, -2.564032
95679, -45415424, -1538.8994, -2.564277
95680, -29721600, -1539.0461, -2.564521
95681, -11537408, -1539.1928, -2.564766
95682, 3064832, -1539.3395, -2.565010
95683, 9990144, -1539.4862, -2.565255
95684, 8696832, -1539.6330, -2.565499
95685, 2041856, -1539.7797, -2.565744
95686, -5477376, -1539.9264, -2.565988
95687, -10072064, -1540.0731, -2.566233
95688, -10397696, -1540.2198, -2.566477
95689, -7817216, -1540.3666, -2.566722
95690, -5191680, -1540.5133, -2.566966
95691, -4966400, -1540.6600, -2.567211
95692, -7658496, -1540.8067, -2.567455
95693, -11546624, -1540.9534, -2.567700
95694, -13681664, -1541.1002, -2.567944
95695, -11552768, -1541.2469, -2.568189
95696, -4486144, -1541.3936, -2.568433
95697, 5983232, -1541.5403, -2.568678
95698, 16888832, -1541.6870, -2.568922
95699, 25229312, -1541.8337, -2.569167
95700, 29194240, -1541.9805, -2.569411
95701, 28598272, -1542.1272, -2.569655
95702, 24422400, -1542.2739, -2.569900
95703, 17907712, -1542.4206, -2.570144
95704, 9867264, -1542.5673, -2.570389
95705, 627712, -1542.7141, -2.570633
95706, -9420800, -1542.8608, -2.570878
95707, -19172352, -1543.0075, -2.571122
95708, -26632192, -1543.1542, -2.571367
95709, -29512704, -1543.3009, -2.571611
95710, -26372096, -1543.4477, -2.571856
95711, -17632256, -1543.5944, -2.572100
95712, -5806080, -1543.7411, -2.572345
95713, 5346304, -1543.8878, -2.572589
95714, 12410880, -1544.0345, -2.572834
95715, 13848576, -1544.1813, -2.573078
95716, 10656768, -1544.3280, -2.573323
95717, 5756928, -1544.4747, -2.573567
95718, 2409472, -1544.6214, -2.573812
95719, 2513920, -1544.7681, -2.574056
95720, 5699584, -1544.9148, -2.574301
95721, 9720832, -1545.0616, -2.574545
95722, 11941888, -1545.2083, -2.574790
95723, 11079680, -1545.3550, -2.575034
95724, 8226816, -1545.5017, -2.575278
95725, 6552576, -1545.6484, -2.575523
95726, 9789440, -1545.7952, -2.575767
95727, 20249600, -1545.9419, -2.576012
95728, 37397504, -1546.0886, -2.576256
95729, 57681920, -1546.2353, -2.576501
95730, 75713536, -1546.3820, -2.576745
95731, 86218752, -1546.5288, -2.576990
95732, 85865472, -1546.6755, -2.577234
95733, 74228736, -1546.8222, -2.577479
95734, 53629952, -1546.9689, -2.577723
95735, 28141568, -1547.1156, -2.577968
95736, 2339840, -1547.2624, -2.578212
95737, -19690496, -1547.4091, -2.578457
95738, -34897920, -1547.5558, -2.578701
95739, -41475072, -1547.7025, -2.578946
95740, -39009280, -1547.8492, -2.579190
95741, -28660736, -1547.9960, -2.579435
95742, -13228032, -1548.1427, -2.579679
95743, 3218432, -1548.2894, -2.579924
95744, 16297984, -1548.4361, -2.580168
95745, 22714368, -1548.5828, -2.580413
95746, 21536768, -1548.7295, -2.580657
95747, 14673920, -1548.8763, -2.580902
95748, 6133760, -1549.0230, -2.581146
95749, 263168, -1549.1697, -2.581390
95750, -278528, -1549.3164, -2.581635
95751, 4188160, -1549.4631, -2.581879
95752, 10572800, -1549.6099, -2.582124
95753, 14670848, -1549.7566, -2.582368
95754, 13526016, -1549.9033, -2.582613
95755, 7250944, -1550.0500, -2.582857
95756, -680960, -1550.1967, -2.583102
95757, -4941824, -1550.3435, -2.583346
95758, -951296, -1550.4902, -2.583591
95759, 12715008, -1550.6369, -2.583835
95760, 33359872, -1550.7836, -2.584080
95761, 55161856, -1550.9303, -2.584324
95762, 71692288, -1551.0771, -2.584569
95763, 78674944, -1551.2238, -2.584813
95764, 75662336, -1551.3705, -2.585058
95765, 65832960, -1551.5172, -2.585302
95766, 54108160, -1551.6639, -2.585547
95767, 44652544, -1551.8106, -2.585791
95768, 39053312, -1551.9574, -2.586036
95769, 36046848, -1552.1041, -2.586280
95770, 32818176, -1552.2508, -2.586525
95771, 27002880, -1552.3975, -2.586769
95772, 18236416, -1552.5442, -2.587013
95773, 8417280, -1552.6910, -2.587258
95774, 586752, -1552.8377, -2.587502
95775, -2836480, -1552.9844, -2.587747
95776, -1432576, -1553.1311, -2.587991
95777, 3025920, -1553.2778, -2.588236
95778, 7624704, -1553.4246, -2.588480
95779, 9955328, -1553.5713, -2.588725
95780, 9397248, -1553.7180, -2.588969
95781, 7296000, -1553.8647, -2.589214
95782, 5971968, -1554.0114, -2.589458
95783, 7180288, -1554.1582, -2.589703
95784, 10960896, -1554.3049, -2.589947
95785, 15544320, -1554.4516, -2.590192
95786, 18369536, -1554.5983, -2.590436
95787, 17601536, -1554.7450, -2.590681
95788, 13218816, -1554.8917, -2.590925
95789, 7044096, -1555.0385, -2.591170
95790, 1654784, -1555.1852, -2.591414
95791, -1163264, -1555.3319, -2.591659
95792, -1533952, -1555.4786, -2.591903
95793, -1478656, -1555.6253, -2.592148
95794, -3757056, -1555.7721, -2.592392
95795, -10199040, -1555.9188, -2.592636
95796, -20454400, -1556.0655, -2.592881
95797, -31899648, -1556.2122, -2.593125
95798, -40780800, -1556.3589, -2.593370
95799, -44007424, -1556.5057, -2.593614
95800, -40635392, -1556.6524, -2.593859
95801, -32282624, -1556.7991, -2.594103
95802, -22273024, -1556.9458, -2.594348
95803, -14006272, -1557.0925, -2.594592
95804, -9415680, -1557.2393, -2.594837
95805, -8295424, -1557.3860, -2.595081
95806, -8769536, -1557.5327, -2.595326
95807, -8534016, -1557.6794, -2.595570
95808, -6147072, -1557.8261, -2.595815
95809, -1691648, -1557.9729, -2.596059
95810, 3471360, -1558.1196, -2.596304
95811, 7606272, -1558.2663, -2.596548
95812, 9556992, -1558.4130, -2.596793
95813, 9237504, -1558.5597, -2.597037
95814, 7451648, -1558.7064, -2.597282
95815, 5269504, -1558.8532, -2.597526
95816, 3435520, -1558.9999, -2.597771
95817, 2166784, -1559.1466, -2.598015
95818, 1429504, -1559.2933, -2.598260
95819, 1384448, -1559.4400, -2.598504
95820, 2636800, -1559.5868, -2.598748
95821, 6013952, -1559.7335, -2.598993
95822, 11990016, -1559.8802, -2.599237
95823, 20146176, -1560.0269, -2.599482
95824, 29067264, -1560.1736, -2.599726
95825, 36844544, -1560.3204, -2.599971
95826, 41955328, -1560.4671, -2.600215
95827, 43999232, -1560.6138, -2.600460
95828, 43817984, -1560.7605, -2.600704
95829, 42882048, -1560.9072, -2.600949
95830, 42279936, -1561.0540, -2.601193
95831, 41923584, -1561.2007, -2.601438
95832, 40528896, -1561.3474, -2.601682
95833, 36460544, -1561.4941, -2.601927
95834, 28987392, -1561.6408, -2.602171
95835, 19196928, -1561.7875, -2.602416
95836, 9920512, -1561.9343, -2.602660
95837, 4542464, -1562.0810, -2.602905
95838, 5267456, -1562.2277, -2.603149
95839, 11753472, -1562.3744, -2.603394
95840, 20948992, -1562.5211, -2.603638
95841, 28345344, -1562.6679, -2.603883
95842, 30073856, -1562.8146, -2.604127
95843, 24787968, -1562.9613, -2.604371
95844, 14314496, -1563.1080, -2.604616
95845, 2706432, -1563.2547, -2.604860
95846, -5855232, -1563.4015, -2.605105
95847, -9188352, -1563.5482, -2.605349
95848, -8130560, -1563.6949, -2.605594
95849, -5935104, -1563.8416, -2.605838
95850, -6364160, -1563.9883, -2.606083
95851, -11545600, -1564.1351, -2.606327
95852, -20773888, -1564.2818, -2.606572
95853, -30892032, -1564.4285, -2.606816
95854, -38013952, -1564.5752, -2.607061
95855, -39603200, -1564.7219, -2.607305
95856, -35745792, -1564.8687, -2.607550
95857, -28916736, -1565.0154, -2.607794
95858, -22432768, -1565.1621, -2.608039
95859, -18510848, -1565.3088, -2.608283
95860, -17084416, -1565.4555, -2.608528
95861, -16050176, -1565.6022, -2.608772
95862, -12779520, -1565.7490, -2.609017
95863, -5978112, -1565.8957, -2.609261
95864, 3252224, -1566.0424, -2.609506
95865, 11825152, -1566.1891, -2.609750
95866, 16340992, -1566.3358, -2.609995
95867, 15079424, -1566.4826, -2.610239
95868, 9101312, -1566.6293, -2.610483
95869, 1763328, -1566.7760, -2.610728
95870, -3144704, -1566.9227, -2.610972
95871, -3609600, -1567.0694, -2.611217
95872, -647168, -1567.2162, -2.611461
95873, 2170880, -1567.3629, -2.611706
95874, 772096, -1567.5096, -2.611950
95875, -6906880, -1567.6563, -2.612195
95876, -19353600, -1567.8030, -2.612439
95877, -31808512, -1567.9498, -2.612684
95878, -38426624, -1568.0965, -2.612928
95879, -35196928, -1568.2432, -2.613173
95880, -22065152, -1568.3899, -2.613417
95881, -3132416, -1568.5366, -2.613662
95882, 15209472, -1568.6833, -2.613906
95883, 27264000, -1568.8301, -2.614151
95884, 30581760, -1568.9768, -2.614395
95885, 26808320, -1569.1235, -2.614640
95886, 20467712, -1569.2702, -2.614884
95887, 16410624, -1569.4169, -2.615129
95888, 17336320, -1569.5637, -2.615373
95889, 22664192, -1569.7104, -2.615618
95890, 29236224, -1569.8571, -2.615862
95891, 33312768, -1570.0038, -2.616106
95892, 32642048, -1570.1505, -2.616351
95893, 27451392, -1570.2973, -2.616595
95894, 19916800, -1570.4440, -2.616840
95895, 12546048, -1570.5907, -2.617084
95896, 6600704, -1570.7374, -2.617329
95897, 1517568, -1570.8841, -2.617573
95898, -4292608, -1571.0309, -2.617818
95899, -11842560, -1571.1776, -2.618062
95900, -20226048, -1571.3243, -2.618307
95901, -26506240, -1571.4710, -2.618551
95902, -27065344, -1571.6177, -2.618796
95903, -19741696, -1571.7644, -2.619040
95904, -5518336, -1571.9112, -2.619285
95905, 11305984, -1572.0579, -2.619529
95906, 24743936, -1572.2046, -2.619774
95907, 29817856, -1572.3513, -2.620018
95908, 24954880, -1572.4980, -2.620263
95909, 12807168, -1572.6448, -2.620507
95910, -999424, -1572.7915, -2.620752
95911, -10569728, -1572.9382, -2.620996
95912, -12524544, -1573.0849, -2.621241
95913, -7443456, -1573.2316, -2.621485
95914, 736256, -1573.3784, -2.621729
95915, 7006208, -1573.5251, -2.621974
95916, 7997440, -1573.6718, -2.622218
95917, 3705856, -1573.8185, -2.622463
95918, -2621440, -1573.9652, -2.622707
95919, -6311936, -1574.1120, -2.622952
95920, -3747840, -1574.2587, -2.623196
95921, 5794816, -1574.4054, -2.623441
95922, 19872768, -1574.5521, -2.623685
95923, 34166784, -1574.6988, -2.623930
95924, 44579840, -1574.8456, -2.624174
95925, 48984064, -1574.9923, -2.624419
95926, 47783936, -1575.1390, -2.624663
95927, 43184128, -1575.2857, -2.624908
95928, 37744640, -1575.4324, -2.625152
95929, 33117184, -1575.5791, -2.625397
95930, 29614080, -1575.7259, -2.625641
95931, 26686464, -1575.8726, -2.625886
95932, 23799808, -1576.0193, -2.626130
95933, 21033984, -1576.1660, -2.626375
95934, 18987008, -1576.3127, -2.626619
95935, 18084864, -1576.4595, -2.626864
95936, 17857536, -1576.6062, -2.627108
95937, 16800768, -1576.7529, -2.627353
95938, 13062144, -1576.8996, -2.627597
95939, 5643264, -1577.0463, -2.627841
95940, -4617216, -1577.1931, -2.628086
95941, -14963712, -1577.3398, -2.628330
95942, -21763072, -1577.4865, -2.628575
95943, -22217728, -1577.6332, -2.628819
95944, -15857664, -1577.7799, -2.629064
95945, -4961280, -1577.9267, -2.629308
95946, 6411264, -1578.0734, -2.629553
95947, 14305280, -1578.2201, -2.629797
95948, 16715776, -1578.3668, -2.630042
95949, 14415872, -1578.5135, -2.630286
95950, 10323968, -1578.6602, -2.630531
95951, 7781376, -1578.8070, -2.630775
95952, 8695808, -1578.9537, -2.631020
95953, 12569600, -1579.1004, -2.631264
95954, 16936960, -1579.2471, -2.631509
95955, 18918400, -1579.3938, -2.631753
95956, 16992256, -1579.5406, -2.631998
95957, 11948032, -1579.6873, -2.632242
95958, 6471680, -1579.8340, -2.632487
95959, 3595264, -1579.9807, -2.632731
95960, 4894720, -1580.1274, -2.632976
95961, 9478144, -1580.2742, -2.633220
95962, 14351360, -1580.4209, -2.633464
95963, 16004096, -1580.5676, -2.633709
95964, 12353536, -1580.7143, -2.633953
95965, 3983360, -1580.8610, -2.634198
95966, -5987328, -1581.0078, -2.634442
95967, -13355008, -1581.1545, -2.634687
95968, -14822400, -1581.3012, -2.634931
95969, -9509888, -1581.4479, -2.635176
95970, 754688, -1581.5946, -2.635420
95971, 12445696, -1581.7413, -2.635665
95972, 22028288, -1581.8881, -2.635909
95973, 27433984, -1582.0348, -2.636154
95974, 28620800, -1582.1815, -2.636398
95975, 27056128, -1582.3282, -2.636643
95976, 24574976, -1582.4749, -2.636887
95977, 22313984, -1582.6217, -2.637132
95978, 20306944, -1582.7684, -2.637376
95979, 17848320, -1582.9151, -2.637621
95980, 14269440, -1583.0618, -2.637865
95981, 9593856, -1583.2085, -2.638110
95982, 4652032, -1583.3553, -2.638354
95983, 659456, -1583.5020, -2.638599
95984, -1427456, -1583.6487, -2.638843
95985, -1329152, -1583.7954, -2.639087
95986, 610304, -1583.9421, -2.639332
95987, 3817472, -1584.0889, -2.639576
95988, 7886848, -1584.2356, -2.639821
95989, 12639232, -1584.3823, -2.640065
95990, 17787904, -1584.5290, -2.640310
95991, 22501376, -1584.6757, -2.640554
95992, 25292800, -1584.8225, -2.640799
95993, 24510464, -1584.9692, -2.641043
95994, 19297280, -1585.1159, -2.641288
95995, 10461184, -1585.2626, -2.641532
95996, 638976, -1585.4093, -2.641777
95997, -6595584, -1585.5560, -2.642021
95998, -8385536, -1585.7028, -2.642266
95999, -4195328, -1585.8495, -2.642510
96000, 3555328, -1585.9962, -2.642755
96001, 10370048, -1586.1429, -2.642999
96002, 11785216, -1586.2896, -2.643244
96003, 5731328, -1586.4364, -2.643488
96004, -6120448, -1586.5831, -2.643733
96005, -18862080, -1586.7298, -2.643977
96006, -26569728, -1586.8765, -2.644222
96007, -25232384, -1587.0232, -2.644466
96008, -14883840, -1587.1700, -2.644711
96009, 222208, -1587.3167, -2.644955
96010, 13553664, -1587.4634, -2.645199
96011, 19426304, -1587.6101, -2.645444
96012, 15734784, -1587.7568, -2.645688
96013, 4871168, -1587.9036, -2.645933
96014, -7623680, -1588.0503, -2.646177
96015, -15974400, -1588.1970, -2.646422
96016, -17076224, -1588.3437, -2.646666
96017, -11905024, -1588.4904, -2.646911
96018, -4692992, -1588.6371, -2.647155
96019, -403456, -1588.7839, -2.647400
96020, -1928192, -1588.9306, -2.647644
96021, -8538112, -1589.0773, -2.647889
96022, -16440320, -1589.2240, -2.648133
96023, -21070848, -1589.3707, -2.648378
96024, -19817472, -1589.5175, -2.648622
96025, -13633536, -1589.6642, -2.648867
96026, -6609920, -1589.8109, -2.649111
96027, -3764224, -1589.9576, -2.649356
96028, -8256512, -1590.1043, -2.649600
96029, -19574784, -1590.2511, -2.649845
96030, -33705984, -1590.3978, -2.650089
96031, -45160448, -1590.5445, -2.650334
96032, -49743872, -1590.6912, -2.650578
96033, -46558208, -1590.8379, -2.650822
96034, -38175744, -1590.9847, -2.651067
96035, -28977152, -1591.1314, -2.651311
96036, -22661120, -1591.2781, -2.651556
96037, -20357120, -1591.4248, -2.651800
96038, -20380672, -1591.5715, -2.652045
96039, -19699712, -1591.7183, -2.652289
96040, -16162816, -1591.8650, -2.652534
96041, -10116096, -1592.0117, -2.652778
96042, -4402176, -1592.1584, -2.653023
96043, -2679808, -1592.3051, -2.653267
96044, -7044096, -1592.4518, -2.653512
96045, -16337920, -1592.5986, -2.653756
96046, -26251264, -1592.7453, -2.654001
96047, -31271936, -1592.8920, -2.654245
96048, -27531264, -1593.0387, -2.654490
96049, -15013888, -1593.1854, -2.654734
96050, 2081792, -1593.3322, -2.654979
96051, 17129472, -1593.4789, -2.655223
96052, 24107008, -1593.6256, -2.655468
96053, 20383744, -1593.7723, -2.655712
96054, 7857152, -1593.9190, -2.655957
96055, -8087552, -1594.0658, -2.656201
96056, -21191680, -1594.2125, -2.656445
96057, -27142144, -1594.3592, -2.656690
96058, -25224192, -1594.5059, -2.656934
96059, -18102272, -1594.6526, -2.657179
96060, -10031104, -1594.7994, -2.657423
96061, -4586496, -1594.9461, -2.657668
96062, -3128320, -1595.0928, -2.657912
96063, -4680704, -1595.2395, -2.658157
96064, -7088128, -1595.3862, -2.658401
96065, -8615936, -1595.5329, -2.658646
96066, -9017344, -1595.6797, -2.658890
96067, -9501696, -1595.8264, -2.659135
96068, -11736064, -1595.9731, -2.659379
96069, -16565248, -1596.1198, -2.659624
96070, -23261184, -1596.2665, -2.659868
96071, -29721600, -1596.4133, -2.660113
96072, -33460224, -1596.5600, -2.660357
96073, -32774144, -1596.7067, -2.660602
96074, -27428864, -1596.8534, -2.660846
96075, -18551808, -1597.0001, -2.661091
96076, -7926784, -1597.1469, -2.661335
96077, 2780160, -1597.2936, -2.661580
96078, 12398592, -1597.4403, -2.661824
96079, 20077568, -1597.5870, -2.662069
96080, 24902656, -1597.7337, -2.662313
96081, 25772032, -1597.8805, -2.662557
96082, 21837824, -1598.0272, -2.662802
96083, 13376512, -1598.1739, -2.663046
96084, 2486272, -1598.3206, -2.663291
96085, -7015424, -1598.4673, -2.663535
96086, -10777600, -1598.6140, -2.663780
96087, -5821440, -1598.7608, -2.664024
96088, 7747584, -1598.9075, -2.664269
96089, 26213376, -1599.0542, -2.664513
96090, 43374592, -1599.2009, -2.664758
96091, 53021696, -1599.3476, -2.665002
96092, 51634176, -1599.4944, -2.665247
96093, 39994368, -1599.6411, -2.665491
96094, 22891520, -1599.7878, -2.665736
96095, 6973440, -1599.9345, -2.665980
96096, -2197504, -1600.0812, -2.666225
96097, -2480128, -1600.2280, -2.666469
96098, 4254720, -1600.3747, -2.666714
96099, 13453312, -1600.5214, -2.666958
96100, 20359168, -1600.6681, -2.667203
96101, 22297600, -1600.8148, -2.667447
96102, 19588096, -1600.9616, -2.667692
96103, 14734336, -1601.1083, -2.667936
96104, 10481664, -1601.2550, -2.668180
96105, 7943168, -1601.4017, -2.668425
96106, 5905408, -1601.5484, -2.668669
96107, 1714176, -1601.6952, -2.668914
96108, -6818816, -1601.8419, -2.669158
96109, -19614720, -1601.9886, -2.669403
96110, -33728512, -1602.1353, -2.669647
96111, -44396544, -1602.2820, -2.669892
96112, -47219712, -1602.4287, -2.670136
96113, -40352768, -1602.5755, -2.670381
96114, -25569280, -1602.7222, -2.670625
96115, -7632896, -1602.8689, -2.670870
96116, 7660544, -1603.0156, -2.671114
96117, 15787008, -1603.1623, -2.671359
96118, 15014912, -1603.3091, -2.671603
96119, 6542336, -1603.4558, -2.671848
96120, -6592512, -1603.6025, -2.672092
96121, -21075968, -1603.7492, -2.672337
96122, -34446336, -1603.8959, -2.672581
96123, -45331456, -1604.0427, -2.672826
96124, -52925440, -1604.1894, -2.673070
96125, -56342528, -1604.3361, -2.673315
96126, -54492160, -1604.4828, -2.673559
96127, -46679040, -1604.6295, -2.673804
96128, -33550336, -1604.7763, -2.674048
96129, -17660928, -1604.9230, -2.674292
96130, -3033088, -1605.0697, -2.674537
96131, 6313984, -1605.2164, -2.674781
96132, 8249344, -1605.3631, -2.675026
96133, 3791872, -1605.5098, -2.675270
96134, -3037184, -1605.6566, -2.675515
96135, -6907904, -1605.8033, -2.675759
96136, -3703808, -1605.9500, -2.676004
96137, 7353344, -1606.0967, -2.676248
96138, 23066624, -1606.2434, -2.676493
96139, 37513216, -1606.3902, -2.676737
96140, 44622848, -1606.5369, -2.676982
96141, 40884224, -1606.6836, -2.677226
96142, 26885120, -1606.8303, -2.677471
96143, 7034880, -1606.9770, -2.677715
96144, -12338176, -1607.1238, -2.677960
96145, -25526272, -1607.2705, -2.678204
96146, -29435904, -1607.4172, -2.678449
96147, -24257536, -1607.5639, -2.678693
96148, -12738560, -1607.7106, -2.678938
96149, 1325056, -1607.8574, -2.679182
96150, 14542848, -1608.0041, -2.679427
96151, 24671232, -1608.1508, -2.679671
96152, 30614528, -1608.2975, -2.679915
96153, 32016384, -1608.4442, -2.680160
96154, 28974080, -1608.5910, -2.680404
96155, 22124544, -1608.7377, -2.680649
96156, 12928000, -1608.8844, -2.680893
96157, 3737600, -1609.0311, -2.681138
96158, -2737152, -1609.1778, -2.681382
96159, -4506624, -1609.3245, -2.681627
96160, -1417216, -1609.4713, -2.681871
96161, 4383744, -1609.6180, -2.682116
96162, 9107456, -1609.7647, -2.682360
96163, 8974336, -1609.9114, -2.682605
96164, 2131968, -1610.0581, -2.682849
96165, -10175488, -1610.2049, -2.683094
96166, -23886848, -1610.3516, -2.683338
96167, -33841152, -1610.4983, -2.683583
96168, -36168704, -1610.6450, -2.683827
96169, -30159872, -1610.7917, -2.684072
96170, -18657280, -1610.9385, -2.684316
96171, -6759424, -1611.0852, -2.684561
96172, 526336, -1611.2319, -2.684805
96173, 497664, -1611.3786, -2.685050
96174, -6261760, -1611.5253, -2.685294
96175, -16507904, -1611.6721, -2.685538
96176, -26141696, -1611.8188, -2.685783
96177, -32153600, -1611.9655, -2.686027
96178, -33678336, -1612.1122, -2.686272
96179, -31737856, -1612.2589, -2.686516
96180, -27990016, -1612.4056, -2.686761
96181, -23404544, -1612.5524, -2.687005
96182, -17702912, -1612.6991, -2.687250
96183, -9899008, -1612.8458, -2.687494
96184, 470016, -1612.9925, -2.687739
96185, 12313600, -1613.1392, -2.687983
96186, 22918144, -1613.2860, -2.688228
96187, 29065216, -1613.4327, -2.688472
96188, 28735488, -1613.5794, -2.688717
96189, 22426624, -1613.7261, -2.688961
96190, 13213696, -1613.8728, -2.689206
96191, 5398528, -1614.0196, -2.689450
96192, 2399232, -1614.1663, -2.689695
96193, 5030912, -1614.3130, -2.689939
96194, 11149312, -1614.4597, -2.690184
96195, 16891904, -1614.6064, -2.690428
96196, 18865152, -1614.7532, -2.690673
96197, 16043008, -1614.8999, -2.690917
96198, 10301440, -1615.0466, -2.691162
96199, 5276672, -1615.1933, -2.691406
96200, 4171776, -1615.3400, -2.691650
96201, 7786496, -1615.4867, -2.691895
96202, 13922304, -1615.6335, -2.692139
96203, 18540544, -1615.7802, -2.692384
96204, 18070528, -1615.9269, -2.692628
96205, 11552768, -1616.0736, -2.692873
96206, 1392640, -1616.2203, -2.693117
96207, -7770112, -1616.3671, -2.693362
96208, -11473920, -1616.5138, -2.693606
96209, -7806976, -1616.6605, -2.693851
96210, 1567744, -1616.8072, -2.694095
96211, 12334080, -1616.9539, -2.694340
96212, 19859456, -1617.1007, -2.694584
96213, 21646336, -1617.2474, -2.694829
96214, 18530304, -1617.3941, -2.695073
96215, 13955072, -1617.5408, -2.695318
96216, 11783168, -1617.6875, -2.695562
96217, 13911040, -1617.8343, -2.695807
96218, 19081216, -1617.9810, -2.696051
96219, 23588864, -1618.1277, -2.696296
96220, 23488512, -1618.2744, -2.696540
96221, 17016832, -1618.4211, -2.696785
96222, 5823488, -1618.5679, -2.697029
96223, -5751808, -1618.7146, -2.697273
96224, -12966912, -1618.8613, -2.697518
96225, -13260800, -1619.0080, -2.697762
96226, -7660544, -1619.1547, -2.698007
96227, -188416, -1619.3014, -2.698251
96228, 4384768, -1619.4482, -2.698496
96229, 3193856, -1619.5949, -2.698740
96230, -3216384, -1619.7416, -2.698985
96231, -11369472, -1619.8883, -2.699229
96232, -17044480, -1620.0350, -2.699474
96233, -17903616, -1620.1818, -2.699718
96234, -14969856, -1620.3285, -2.699963
96235, -12045312, -1620.4752, -2.700207
96236, -13328384, -1620.6219, -2.700452
96237, -20574208, -1620.7686, -2.700696
96238, -31484928, -1620.9154, -2.700941
96239, -40377344, -1621.0621, -2.701185
96240, -40938496, -1621.2088, -2.701430
96241, -29665280, -1621.3555, -2.701674
96242, -8128512, -1621.5022, -2.701919
96243, 17251328, -1621.6490, -2.702163
96244, 37928960, -1621.7957, -2.702408
96245, 47131648, -1621.9424, -2.702652
96246, 42976256, -1622.0891, -2.702896
96247, 29207552, -1622.2358, -2.703141
96248, 13202432, -1622.3825, -2.703385
96249, 2311168, -1622.5293, -2.703630
96250, 408576, -1622.6760, -2.703874
96251, 6384640, -1622.8227, -2.704119
96252, 15240192, -1622.9694, -2.704363
96253, 21061632, -1623.1161, -2.704608
96254, 20231168, -1623.2629, -2.704852
96255, 13172736, -1623.4096, -2.705097
96256, 3848192, -1623.5563, -2.705341
96257, -2592768, -1623.7030, -2.705586
96258, -2615296, -1623.8497, -2.705830
96259, 3975168, -1623.9965, -2.706075
96260, 14219264, -1624.1432, -2.706319
96261, 23832576, -1624.2899, -2.706564
96262, 29574144, -1624.4366, -2.706808
96263, 30771200, -1624.5833, -2.707053
96264, 29272064, -1624.7301, -2.707297
96265, 27975680, -1624.8768, -2.707542
96266, 28922880, -1625.0235, -2.707786
96267, 32094208, -1625.1702, -2.708031
96268, 35567616, -1625.3169, -2.708275
96269, 36859904, -1625.4636, -2.708520
96270, 34572288, -1625.6104, -2.708764
96271, 29319168, -1625.7571, -2.709008
96272, 23406592, -1625.9038, -2.709253
96273, 19491840, -1626.0505, -2.709497
96274, 19055616, -1626.1972, -2.709742
96275, 21626880, -1626.3440, -2.709986
96276, 25193472, -1626.4907, -2.710231
96277, 27527168, -1626.6374, -2.710475
96278, 27571200, -1626.7841, -2.710720
96279, 26034176, -1626.9308, -2.710964
96280, 24807424, -1627.0776, -2.711209
96281, 25588736, -1627.2243, -2.711453
96282, 28571648, -1627.3710, -2.711698
96283, 32060416, -1627.5177, -2.711942
96284, 33312768, -1627.6644, -2.712187
96285, 30169088, -1627.8112, -2.712431
96286, 22514688, -1627.9579, -2.712676
96287, 12663808, -1628.1046, -2.712920
96288, 4368384, -1628.2513, -2.713165
96289, 917504, -1628.3980, -2.713409
96290, 3372032, -1628.5448, -2.713654
96291, 9922560, -1628.6915, -2.713898
96292, 16769024, -1628.8382, -2.714143
96293, 20073472, -1628.9849, -2.714387
96294, 17929216, -1629.1316, -2.714631
96295, 11301888, -1629.2783, -2.714876
96296, 3425280, -1629.4251, -2.715120
96297, -1987584, -1629.5718, -2.715365
96298, -2734080, -1629.7185, -2.715609
96299, 780288, -1629.8652, -2.715854
96300, 5875712, -1630.0119, -2.716098
96301, 9135104, -1630.1587, -2.716343
96302, 8273920, -1630.3054, -2.716587
96303, 3295232, -1630.4521, -2.716832
96304, -3621888, -1630.5988, -2.717076
96305, -9375744, -1630.7455, -2.717321
96306, -11538432, -1630.8923, -2.717565
96307, -9417728, -1631.0390, -2.717810
96308, -4047872, -1631.1857, -2.718054
96309, 2749440, -1631.3324, -2.718299
96310, 9562112, -1631.4791, -2.718543
96311, 16059392, -1631.6259, -2.718788
96312, 22747136, -1631.7726, -2.719032
96313, 30039040, -1631.9193, -2.719277
96314, 37306368, -1632.0660, -2.719521
96315, 42636288, -1632.2127, -2.719766
96316, 43573248, -1632.3594, -2.720010
96317, 38497280, -1632.5062, -2.720254
96318, 27838464, -1632.6529, -2.720499
96319, 14346240, -1632.7996, -2.720743
96320, 2143232, -1632.9463, -2.720988
96321, -5058560, -1633.0930, -2.721232
96322, -5673984, -1633.2398, -2.721477
96323, -990208, -1633.3865, -2.721721
96324, 5435392, -1633.5332, -2.721966
96325, 9426944, -1633.6799, -2.722210
96326, 8035328, -1633.8266, -2.722455
96327, 665600, -1633.9734, -2.722699
96328, -10999808, -1634.1201, -2.722944
96329, -24086528, -1634.2668, -2.723188
96330, -35910656, -1634.4135, -2.723433
96331, -44898304, -1634.5602, -2.723677
96332, -50622464, -1634.7070, -2.723922
96333, -53154816, -1634.8537, -2.724166
96334, -52335616, -1635.0004, -2.724411
96335, -47572992, -1635.1471, -2.724655
96336, -38376448, -1635.2938, -2.724900
96337, -25264128, -1635.4406, -2.725144
96338, -10358784, -1635.5873, -2.725389
96339, 2917376, -1635.7340, -2.725633
96340, 11085824, -1635.8807, -2.725878
96341, 12227584, -1636.0274, -2.726122
96342, 7077888, -1636.1741, -2.726366
96343, -1128448, -1636.3209, -2.726611
96344, -8126464, -1636.4676, -2.726855
96345, -10688512, -1636.6143, -2.727100
96346, -8243200, -1636.7610, -2.727344
96347, -3084288, -1636.9077, -2.727589
96348, 980992, -1637.0545, -2.727833
96349, 883712, -1637.2012, -2.728078
96350, -3807232, -1637.3479, -2.728322
96351, -10380288, -1637.4946, -2.728567
96352, -14261248, -1637.6413, -2.728811
96353, -11414528, -1637.7881, -2.729056
96354, -625664, -1637.9348, -2.729300
96355, 15616000, -1638.0815, -2.729545
96356, 32149504, -1638.2282, -2.729789
96357, 43581440, -1638.3749, -2.730034
96358, 46886912, -1638.5217, -2.730278
96359, 42802176, -1638.6684, -2.730523
96360, 35278848, -1638.8151, -2.730767
96361, 29328384, -1638.9618, -2.731012
96362, 28422144, -1639.1085, -2.731256
96363, 32832512, -1639.2552, -2.731501
96364, 39776256, -1639.4020, -2.731745
96365, 45205504, -1639.5487, -2.731989
96366, 46222336, -1639.6954, -2.732234
96367, 42754048, -1639.8421, -2.732478
96368, 37570560, -1639.9888, -2.732723
96369, 34663424, -1640.1356, -2.732967
96370, 36901888, -1640.2823, -2.733212
96371, 44280832, -1640.4290, -2.733456
96372, 53736448, -1640.5757, -2.733701
96373, 60622848, -1640.7224, -2.733945
96374, 61054976, -1640.8692, -2.734190
96375, 53866496, -1641.0159, -2.734434
96376, 41136128, -1641.1626, -2.734679
96377, 27078656, -1641.3093, -2.734923
96378, 15907840, -1641.4560, -2.735168
96379, 9848832, -1641.6028, -2.735412
96380, 8303616, -1641.7495, -2.735657
96381, 8513536, -1641.8962, -2.735901
96382, 7266304, -1642.0429, -2.736146
96383, 2658304, -1642.1896, -2.736390
96384, -5027840, -1642.3363, -2.736635
96385, -13704192, -1642.4831, -2.736879
96386, -20775936, -1642.6298, -2.737124
96387, -24557568, -1642.7765, -2.737368
96388, -25011200, -1642.9232, -2.737613
96389, -23447552, -1643.0699, -2.737857
96390, -21490688, -1643.2167, -2.738101
96391, -19979264, -1643.3634, -2.738346
96392, -18470912, -1643.5101, -2.738590
96393, -15617024, -1643.6568, -2.738835
96394, -10126336, -1643.8035, -2.739079
96395, -1711104, -1643.9503, -2.739324
96396, 8546304, -1644.0970, -2.739568
96397, 18608128, -1644.2437, -2.739813
96398, 26384384, -1644.3904, -2.740057
96399, 30587904, -1644.5371, -2.740302
96400, 31051776, -1644.6839, -2.740546
96401, 28414976, -1644.8306, -2.740791
96402, 23458816, -1644.9773, -2.741035
96403, 16610304, -1645.1240, -2.741280
96404, 7953408, -1645.2707, -2.741524
96405, -2256896, -1645.4175, -2.741769
96406, -12992512, -1645.5642, -2.742013
96407, -22235136, -1645.7109, -2.742258
96408, -27490304, -1645.8576, -2.742502
96409, -26836992, -1646.0043, -2.742747
96410, -19988480, -1646.1510, -2.742991
96411, -8733696, -1646.2978, -2.743236
96412, 3604480, -1646.4445, -2.743480
96413, 13499392, -1646.5912, -2.743724
96414, 18693120, -1646.7379, -2.743969
96415, 19080192, -1646.8846, -2.744213
96416, 16509952, -1647.0314, -2.744458
96417, 13621248, -1647.1781, -2.744702
96418, 12366848, -1647.3248, -2.744947
96419, 13003776, -1647.4715, -2.745191
96420, 14118912, -1647.6182, -2.745436
96421, 13643776, -1647.7650, -2.745680
96422, 10267648, -1647.9117, -2.745925
96423, 4432896, -1648.0584, -2.746169
96424, -1671168, -1648.2051, -2.746414
96425, -5151744, -1648.3518, -2.746658
96426, -3923968, -1648.4986, -2.746903
96427, 2122752, -1648.6453, -2.747147
96428, 10958848, -1648.7920, -2.747392
96429, 19340288, -1648.9387, -2.747636
96430, 24350720, -1649.0854, -2.747881
96431, 24760320, -1649.2321, -2.748125
96432, 21491712, -1649.3789, -2.748370
96433, 17001472, -1649.5256, -2.748614
96434, 13933568, -1649.6723, -2.748859
96435, 13768704, -1649.8190, -2.749103
96436, 16164864, -1649.9657, -2.749347
96437, 19270656, -1650.1125, -2.749592
96438, 20791296, -1650.2592, -2.749836
96439, 19230720, -1650.4059, -2.750081
96440, 14661632, -1650.5526, -2.750325
96441, 8718336, -1650.6993, -2.750570
96442, 3872768, -1650.8461, -2.750814
96443, 2405376, -1650.9928, -2.751059
96444, 5556224, -1651.1395, -2.751303
96445, 13162496, -1651.2862, -2.751548
96446, 23811072, -1651.4329, -2.751792
96447, 35313664, -1651.5797, -2.752037
96448, 45274112, -1651.7264, -2.752281
96449, 51578880, -1651.8731, -2.752526
96450, 52798464, -1652.0198, -2.752770
96451, 48506880, -1652.1665, -2.753015
96452, 39491584, -1652.3133, -2.753259
96453, 27732992, -1652.4600, -2.753504
96454, 16006144, -1652.6067, -2.753748
96455, 7102464, -1652.7534, -2.753993
96456, 2866176, -1652.9001, -2.754237
96457, 3462144, -1653.0468, -2.754482
96458, 7258112, -1653.1936, -2.754726
96459, 11503616, -1653.3403, -2.754971
96460, 13558784, -1653.4870, -2.755215
96461, 12134400, -1653.6337, -2.755459
96462, 7907328, -1653.7804, -2.755704
96463, 3166208, -1653.9272, -2.755948
96464, 628736, -1654.0739, -2.756193
96465, 2015232, -1654.2206, -2.756437
96466, 7147520, -1654.3673, -2.756682
96467, 14058496, -1654.5140, -2.756926
96468, 20063232, -1654.6608, -2.757171
96469, 23224320, -1654.8075, -2.757415
96470, 23385088, -1654.9542, -2.757660
96471, 22189056, -1655.1009, -2.757904
96472, 22049792, -1655.2476, -2.758149
96473, 24651776, -1655.3944, -2.758393
96474, 29837312, -1655.5411, -2.758638
96475, 35537920, -1655.6878, -2.758882
96476, 38825984, -1655.8345, -2.759127
96477, 37524480, -1655.9812, -2.759371
96478, 31476736, -1656.1279, -2.759616
96479, 22737920, -1656.2747, -2.759860
96480, 14572544, -1656.4214, -2.760105
96481, 9785344, -1656.5681, -2.760349
96482, 9327616, -1656.7148, -2.760594
96483, 11952128, -1656.8615, -2.760838
96484, 15089664, -1657.0083, -2.761082
96485, 16439296, -1657.1550, -2.761327
96486, 15324160, -1657.3017, -2.761571
96487, 13029376, -1657.4484, -2.761816
96488, 11914240, -1657.5951, -2.762060
96489, 13845504, -1657.7419, -2.762305
96490, 18898944, -1657.8886, -2.762549
96491, 25153536, -1658.0353, -2.762794
96492, 29743104, -1658.1820, -2.763038
96493, 30607360, -1658.3287, -2.763283
96494, 27880448, -1658.4755, -2.763527
96495, 24062976, -1658.6222, -2.763772
96496, 22743040, -1658.7689, -2.764016
96497, 26545152, -1658.9156, -2.764261
96498, 35411968, -1659.0623, -2.764505
96499, 46253056, -1659.2090, -2.764750
96500, 54243328, -1659.3558, -2.764994
96501, 55151616, -1659.5025, -2.765239
96502, 47461376, -1659.6492, -2.765483
96503, 33157120, -1659.7959, -2.765728
96504, 16738304, -1659.9426, -2.765972
96505, 2985984, -1660.0894, -2.766217
96506, -5284864, -1660.2361, -2.766461
96507, -8286208, -1660.3828, -2.766705
96508, -8605696, -1660.5295, -2.766950
96509, -9276416, -1660.6762, -2.767194
96510, -11753472, -1660.8230, -2.767439
96511, -14982144, -1660.9697, -2.767683
96512, -16122880, -1661.1164, -2.767928
96513, -12489728, -1661.2631, -2.768172
96514, -3526656, -1661.4098, -2.768417
96515, 8393728, -1661.5566, -2.768661
96516, 18925568, -1661.7033, -2.768906
96517, 23974912, -1661.8500, -2.769150
96518, 21962752, -1661.9967, -2.769395
96519, 14800896, -1662.1434, -2.769639
96520, 6930432, -1662.2902, -2.769884
96521, 2903040, -1662.4369, -2.770128
96522, 4795392, -1662.5836, -2.770373
96523, 10938368, -1662.7303, -2.770617
96524, 16727040, -1662.8770, -2.770862
96525, 17121280, -1663.0237, -2.771106
96526, 9516032, -1663.1705, -2.771351
96527, -4612096, -1663.3172, -2.771595
96528, -20236288, -1663.4639, -2.771840
96529, -31226880, -1663.6106, -2.772084
96530, -33455104, -1663.7573, -2.772329
96531, -26897408, -1663.9041, -2.772573
96532, -15616000, -1664.0508, -2.772817
96533, -5682176, -1664.1975, -2.773062
96534, -2172928, -1664.3442, -2.773306
96535, -6852608, -1664.4909, -2.773551
96536, -17711104, -1664.6377, -2.773795
96537, -30453760, -1664.7844, -2.774040
96538, -40968192, -1664.9311, -2.774284
96539, -47291392, -1665.0778, -2.774529
96540, -49991680, -1665.2245, -2.774773
96541, -50863104, -1665.3713, -2.775018
96542, -50891776, -1665.5180, -2.775262
96543, -48885760, -1665.6647, -2.775507
96544, -41772032, -1665.8114, -2.775751
96545, -26515456, -1665.9581, -2.775996
96546, -2595840, -1666.1048, -2.776240
96547, 26505216, -1666.2516, -2.776485
96548, 53879808, -1666.3983, -2.776729
96549, 71785472, -1666.5450, -2.776974
96550, 75063296, -1666.6917, -2.777218
96551, 63608832, -1666.8384, -2.777463
96552, 42575872, -1666.9852, -2.777707
96553, 20099072, -1667.1319, -2.777952
96554, 3673088, -1667.2786, -2.778196
96555, -3003392, -1667.4253, -2.778440
96556, -1158144, -1667.5720, -2.778685
96557, 4421632, -1667.7188, -2.778929
96558, 8396800, -1667.8655, -2.779174
96559, 7828480, -1668.0122, -2.779418
96560, 3517440, -1668.1589, -2.779663
96561, -891904, -1668.3056, -2.779907
96562, -1389568, -1668.4524, -2.780152
96563, 3851264, -1668.5991, -2.780396
96564, 13314048, -1668.7458, -2.780641
96565, 22989824, -1668.8925, -2.780885
96566, 28685312, -1669.0392, -2.781130
96567, 28375040, -1669.1860, -2.781374
96568, 23227392, -1669.3327, -2.781619
96569, 16728064, -1669.4794, -2.781863
96570, 12471296, -1669.6261, -2.782108
96571, 11949056, -1669.7728, -2.782352
96572, 13682688, -1669.9195, -2.782597
96573, 14212096, -1670.0663, -2.782841
96574, 10337280, -1670.2130, -2.783086
96575, 1258496, -1670.3597, -2.783330
96576, -10720256, -1670.5064, -2.783575
96577, -21387264, -1670.6531, -2.783819
96578, -27057152, -1670.7999, -2.784064
96579, -26804224, -1670.9466, -2.784308
96580, -23115776, -1671.0933, -2.784552
96581, -20470784, -1671.2400, -2.784797
96582, -22584320, -1671.3867, -2.785041
96583, -29907968, -1671.5335, -2.785286
96584, -38889472, -1671.6802, -2.785530
96585, -43589632, -1671.8269, -2.785775
96586, -38888448, -1671.9736, -2.786019
96587, -23578624, -1672.1203, -2.786264
96588, -1572864, -1672.2671, -2.786508
96589, 19568640, -1672.4138, -2.786753
96590, 32166912, -1672.5605, -2.786997
96591, 32191488, -1672.7072, -2.787242
96592, 21323776, -1672.8539, -2.787486
96593, 6155264, -1673.0006, -2.787731
96594, -5100544, -1673.1474, -2.787975
96595, -6707200, -1673.2941, -2.788220
96596, 1794048, -1673.4408, -2.788464
96597, 15511552, -1673.5875, -2.788709
96598, 26828800, -1673.7342, -2.788953
96599, 29356032, -1673.8810, -2.789198
96600, 21126144, -1674.0277, -2.789442
96601, 5449728, -1674.1744, -2.789687
96602, -10915840, -1674.3211, -2.789931
96603, -21221376, -1674.4678, -2.790175
96604, -21959680, -1674.6146, -2.790420
96605, -14273536, -1674.7613, -2.790664
96606, -2975744, -1674.9080, -2.790909
96607, 6114304, -1675.0547, -2.791153
96608, 8997888, -1675.2014, -2.791398
96609, 5017600, -1675.3482, -2.791642
96610, -3525632, -1675.4949, -2.791887
96611, -13188096, -1675.6416, -2.792131
96612, -21405696, -1675.7883, -2.792376
96613, -27549696, -1675.9350, -2.792620
96614, -32520192, -1676.0817, -2.792865
96615, -37334016, -1676.2285, -2.793109
96616, -41753600, -1676.3752, -2.793354
96617, -43939840, -1676.5219, -2.793598
96618, -41409536, -1676.6686, -2.793843
96619, -32741376, -1676.8153, -2.794087
96620, -18929664, -1676.9621, -2.794332
96621, -3466240, -1677.1088, -2.794576
96622, 9061376, -1677.2555, -2.794821
96623, 15180800, -1677.4022, -2.795065
96624, 14340096, -1677.5489, -2.795310
96625, 9298944, -1677.6957, -2.795554
96626, 4807680, -1677.8424, -2.795798
96627, 5229568, -1677.9891, -2.796043
96628, 12335104, -1678.1358, -2.796287
96629, 24413184, -1678.2825, -2.796532
96630, 37140480, -1678.4293, -2.796776
96631, 45701120, -1678.5760, -2.797021
96632, 47046656, -1678.7227, -2.797265
96633, 41141248, -1678.8694, -2.797510
96634, 30650368, -1679.0161, -2.797754
96635, 19390464, -1679.1629, -2.797999
96636, 10439680, -1679.3096, -2.798243
96637, 4956160, -1679.4563, -2.798488
96638, 2194432, -1679.6030, -2.798732
96639, 536576, -1679.7497, -2.798977
96640, -1201152, -1679.8964, -2.799221
96641, -3028992, -1680.0432, -2.799466
96642, -3971072, -1680.1899, -2.799710
96643, -2989056, -1680.3366, -2.799955
96644, 45056, -1680.4833, -2.800199
96645, 3989504, -1680.6300, -2.800444
96646, 6946816, -1680.7768, -2.800688
96647, 7350272, -1680.9235, -2.800933
96648, 4937728, -1681.0702, -2.801177
96649, 1005568, -1681.2169, -2.801422
96650, -2248704, -1681.3636, -2.801666
96651, -2909184, -1681.5104, -2.801910
96652, -362496, -1681.6571, -2.802155
96653, 4425728, -1681.8038, -2.802399
96654, 9539584, -1681.9505, -2.802644
96655, 13214720, -1682.0972, -2.802888
96656, 14756864, -1682.2440, -2.803133
96657, 14721024, -1682.3907, -2.803377
96658, 14267392, -1682.5374, -2.803622
96659, 14163968, -1682.6841, -2.803866
96660, 14089216, -1682.8308, -2.804111
96661, 12748800, -1682.9775, -2.804355
96662, 8780800, -1683.1243, -2.804600
96663, 1902592, -1683.2710, -2.804844
96664, -6437888, -1683.4177, -2.805089
96665, -13402112, -1683.5644, -2.805333
96666, -15994880, -1683.7111, -2.805578
96667, -12580864, -1683.8579, -2.805822
96668, -3801088, -1684.0046, -2.806067
96669, 7629824, -1684.1513, -2.806311
96670, 18206720, -1684.2980, -2.806556
96671, 25290752, -1684.4447, -2.806800
96672, 28251136, -1684.5915, -2.807045
96673, 28474368, -1684.7382, -2.807289
96674, 28266496, -1684.8849, -2.807533
96675, 29336576, -1685.0316, -2.807778
96676, 31765504, -1685.1783, -2.808022
96677, 34088960, -1685.3251, -2.808267
96678, 34428928, -1685.4718, -2.808511
96679, 31967232, -1685.6185, -2.808756
96680, 27803648, -1685.7652, -2.809000
96681, 24584192, -1685.9119, -2.809245
96682, 24997888, -1686.0586, -2.809489
96683, 29974528, -1686.2054, -2.809734
96684, 37658624, -1686.3521, -2.809978
96685, 43897856, -1686.4988, -2.810223
96686, 44143616, -1686.6455, -2.810467
96687, 35869696, -1686.7922, -2.810712
96688, 20240384, -1686.9390, -2.810956
96689, 2053120, -1687.0857, -2.811201
96690, -12109824, -1687.2324, -2.811445
96691, -16724992, -1687.3791, -2.811690
96692, -9780224, -1687.5258, -2.811934
96693, 6315008, -1687.6726, -2.812179
96694, 25787392, -1687.8193, -2.812423
96695, 41939968, -1687.9660, -2.812668
96696, 49795072, -1688.1127, -2.812912
96697, 47720448, -1688.2594, -2.813156
96698, 37445632, -1688.4062, -2.813401
96699, 22715392, -1688.5529, -2.813645
96700, 7453696, -1688.6996, -2.813890
96701, -5581824, -1688.8463, -2.814134
96702, -15153152, -1688.9930, -2.814379
96703, -21011456, -1689.1398, -2.814623
96704, -23147520, -1689.2865, -2.814868
96705, -21452800, -1689.4332, -2.815112
96706, -16051200, -1689.5799, -2.815357
96707, -7979008, -1689.7266, -2.815601
96708, 427008, -1689.8733, -2.815846
96709, 5959680, -1690.0201, -2.816090
96710, 5790720, -1690.1668, -2.816335
96711, -1024000, -1690.3135, -2.816579
96712, -12663808, -1690.4602, -2.816824
96713, -24909824, -1690.6069, -2.817068
96714, -32756736, -1690.7537, -2.817313
96715, -32562176, -1690.9004, -2.817557
96716, -23676928, -1691.0471, -2.817802
96717, -8713216, -1691.1938, -2.818046
96718, 7690240, -1691.3405, -2.818291
96719, 20954112, -1691.4873, -2.818535
96720, 28421120, -1691.6340, -2.818780
96721, 30070784, -1691.7807, -2.819024
96722, 27819008, -1691.9274, -2.819268
96723, 23925760, -1692.0741, -2.819513
96724, 19527680, -1692.2209, -2.819757
96725, 14138368, -1692.3676, -2.820002
96726, 6388736, -1692.5143, -2.820246
96727, -4535296, -1692.6610, -2.820491
96728, -17725440, -1692.8077, -2.820735
96729, -30455808, -1692.9544, -2.820980
96730, -39348224, -1693.1012, -2.821224
96731, -42150912, -1693.2479, -2.821469
96732, -39083008, -1693.3946, -2.821713
96733, -32875520, -1693.5413, -2.821958
96734, -27362304, -1693.6880, -2.822202
96735, -25347072, -1693.8348, -2.822447
96736, -26942464, -1693.9815, -2.822691
96737, -29384704, -1694.1282, -2.822936
96738, -28550144, -1694.2749, -2.823180
96739, -21394432, -1694.4216, -2.823425
96740, -7998464, -1694.5684, -2.823669
96741, 7996416, -1694.7151, -2.823914
96742, 20922368, -1694.8618, -2.824158
96743, 25876480, -1695.0085, -2.824403
96744, 21342208, -1695.1552, -2.824647
96745, 10203136, -1695.3020, -2.824891
96746, -1445888, -1695.4487, -2.825136
96747, -7186432, -1695.5954, -2.825380
96748, -3392512, -1695.7421, -2.825625
96749, 8982528, -1695.8888, -2.825869
96750, 24871936, -1696.0356, -2.826114
96751, 37564416, -1696.1823, -2.826358
96752, 41929728, -1696.3290, -2.826603
96753, 36781056, -1696.4757, -2.826847
96754, 25253888, -1696.6224, -2.827092
96755, 13104128, -1696.7691, -2.827336
96756, 5898240, -1696.9159, -2.827581
96757, 6523904, -1697.0626, -2.827825
96758, 14226432, -1697.2093, -2.828070
96759, 25450496, -1697.3560, -2.828314
96760, 35881984, -1697.5027, -2.828559
96761, 42480640, -1697.6495, -2.828803
96762, 44486656, -1697.7962, -2.829048
96763, 43024384, -1697.9429, -2.829292
96764, 39760896, -1698.0896, -2.829537
96765, 35560448, -1698.2363, -2.829781
96766, 29970432, -1698.3831, -2.830026
96767, 21804032, -1698.5298, -2.830270
96768, 10374144, -1698.6765, -2.830514
96769, -3432448, -1698.8232, -2.830759
96770, -17006592, -1698.9699, -2.831003
96771, -26934272, -1699.1167, -2.831248
96772, -30537728, -1699.2634, -2.831492
96773, -27200512, -1699.4101, -2.831737
96774, -18742272, -1699.5568, -2.831981
96775, -8645632, -1699.7035, -2.832226
96776, -546816, -1699.8502, -2.832470
96777, 3224576, -1699.9970, -2.832715
96778, 2361344, -1700.1437, -2.832959
96779, -1724416, -1700.2904, -2.833204
96780, -6908928, -1700.4371, -2.833448
96781, -11442176, -1700.5838, -2.833693
96782, -14545920, -1700.7306, -2.833937
96783, -16316416, -1700.8773, -2.834182
96784, -17147904, -1701.0240, -2.834426
96785, -17203200, -1701.1707, -2.834671
96786, -16268288, -1701.3174, -2.834915
96787, -14088192, -1701.4642, -2.835160
96788, -10840064, -1701.6109, -2.835404
96789, -7340032, -1701.7576, -2.835649
96790, -4713472, -1701.9043, -2.835893
96791, -3686400, -1702.0510, -2.836138
96792, -3938304, -1702.1978, -2.836382
96793, -4013056, -1702.3445, -2.836626
96794, -2002944, -1702.4912, -2.836871
96795, 3301376, -1702.6379, -2.837115
96796, 11395072, -1702.7846, -2.837360
96797, 19841024, -1702.9313, -2.837604
96798, 25112576, -1703.0781, -2.837849
96799, 24180736, -1703.2248, -2.838093
96800, 16081920, -1703.3715, -2.838338
96801, 2648064, -1703.5182, -2.838582
96802, -12045312, -1703.6649, -2.838827
96803, -23300096, -1703.8117, -2.839071
96804, -27712512, -1703.9584, -2.839316
96805, -24492032, -1704.1051, -2.839560
96806, -15565824, -1704.2518, -2.839805
96807, -4497408, -1704.3985, -2.840049
96808, 5169152, -1704.5453, -2.840294
96809, 11294720, -1704.6920, -2.840538
96810, 13633536, -1704.8387, -2.840783
96811, 13357056, -1704.9854, -2.841027
96812, 12033024, -1705.1321, -2.841272
96813, 10742784, -1705.2789, -2.841516
96814, 9817088, -1705.4256, -2.841761
96815, 9208832, -1705.5723, -2.842005
96816, 9124864, -1705.7190, -2.842249
96817, 10341376, -1705.8657, -2.842494
96818, 13916160, -1706.0125, -2.842738
96819, 20412416, -1706.1592, -2.842983
96820, 29169664, -1706.3059, -2.843227
96821, 38181888, -1706.4526, -2.843472
96822, 44814336, -1706.5993, -2.843716
96823, 47069184, -1706.7460, -2.843961
96824, 44718080, -1706.8928, -2.844205
96825, 39586816, -1707.0395, -2.844450
96826, 34731008, -1707.1862, -2.844694
96827, 32832512, -1707.3329, -2.844939
96828, 34684928, -1707.4796, -2.845183
96829, 38617088, -1707.6264, -2.845428
96830, 41261056, -1707.7731, -2.845672
96831, 39357440, -1707.9198, -2.845917
96832, 31644672, -1708.0665, -2.846161
96833, 19795968, -1708.2132, -2.846406
96834, 7818240, -1708.3600, -2.846650
96835, 131072, -1708.5067, -2.846895
96836, -733184, -1708.6534, -2.847139
96837, 4393984, -1708.8001, -2.847384
96838, 11491328, -1708.9468, -2.847628
96839, 15141888, -1709.0936, -2.847873
96840, 11122688, -1709.2403, -2.848117
96841, -1479680, -1709.3870, -2.848361
96842, -19685376, -1709.5337, -2.848606
96843, -37825536, -1709.6804, -2.848850
96844, -49973248, -1709.8271, -2.849095
96845, -52429824, -1709.9739, -2.849339
96846, -45128704, -1710.1206, -2.849584
96847, -31399936, -1710.2673, -2.849828
96848, -16340992, -1710.4140, -2.850073
96849, -4656128, -1710.5607, -2.850317
96850, 1020928, -1710.7075, -2.850562
96851, 673792, -1710.8542, -2.850806
96852, -3727360, -1711.0009, -2.851051
96853, -9505792, -1711.1476, -2.851295
96854, -14493696, -1711.2943, -2.851540
96855, -17658880, -1711.4411, -2.851784
96856, -19040256, -1711.5878, -2.852029
96857, -19243008, -1711.7345, -2.852273
96858, -18920448, -1711.8812, -2.852518
96859, -18519040, -1712.0279, -2.852762
96860, -18295808, -1712.1747, -2.853007
96861, -18430976, -1712.3214, -2.853251
96862, -19017728, -1712.4681, -2.853496
96863, -19901440, -1712.6148, -2.853740
96864, -20518912, -1712.7615, -2.853984
96865, -19965952, -1712.9083, -2.854229
96866, -17385472, -1713.0550, -2.854473
96867, -12536832, -1713.2017, -2.854718
96868, -6200320, -1713.3484, -2.854962
96869, -89088, -1713.4951, -2.855207
96870, 3813376, -1713.6418, -2.855451
96871, 4214784, -1713.7886, -2.855696
96872, 1264640, -1713.9353, -2.855940
96873, -3355648, -1714.0820, -2.856185
96874, -7142400, -1714.2287, -2.856429
96875, -7947264, -1714.3754, -2.856674
96876, -4997120, -1714.5222, -2.856918
96877, 808960, -1714.6689, -2.857163
96878, 7535616, -1714.8156, -2.857407
96879, 13392896, -1714.9623, -2.857652
96880, 17802240, -1715.1090, -2.857896
96881, 21646336, -1715.2558, -2.858141
96882, 26494976, -1715.4025, -2.858385
96883, 33215488, -1715.5492, -2.858630
96884, 40793088, -1715.6959, -2.858874
96885, 46161920, -1715.8426, -2.859119
96886, 45361152, -1715.9894, -2.859363
96887, 35535872, -1716.1361, -2.859607
96888, 16795648, -1716.2828, -2.859852
96889, -7129088, -1716.4295, -2.860096
96890, -29966336, -1716.5762, -2.860341
96891, -45338624, -1716.7229, -2.860585
96892, -49476608, -1716.8697, -2.860830
96893, -42893312, -1717.0164, -2.861074
96894, -30159872, -1717.1631, -2.861319
96895, -17857536, -1717.3098, -2.861563
96896, -11650048, -1717.4565, -2.861808
96897, -13898752, -1717.6033, -2.862052
96898, -22904832, -1717.7500, -2.862297
96899, -34083840, -1717.8967, -2.862541
96900, -42380288, -1718.0434, -2.862786
96901, -44669952, -1718.1901, -2.863030
96902, -40961024, -1718.3369, -2.863275
96903, -33903616, -1718.4836, -2.863519
96904, -27003904, -1718.6303, -2.863764
96905, -22597632, -1718.7770, -2.864008
96906, -20677632, -1718.9237, -2.864253
96907, -19158016, -1719.0705, -2.864497
96908, -15331328, -1719.2172, -2.864742
96909, -7631872, -1719.3639, -2.864986
96910, 3286016, -1719.5106, -2.865231
96911, 14759936, -1719.6573, -2.865475
96912, 23448576, -1719.8040, -2.865719
96913, 27051008, -1719.9508, -2.865964
96914, 25447424, -1720.0975, -2.866208
96915, 20685824, -1720.2442, -2.866453
96916, 15849472, -1720.3909, -2.866697
96917, 13458432, -1720.5376, -2.866942
96918, 14257152, -1720.6844, -2.867186
96919, 16998400, -1720.8311, -2.867431
96920, 19272704, -1720.9778, -2.867675
96921, 18873344, -1721.1245, -2.867920
96922, 14944256, -1721.2712, -2.868164
96923, 8365056, -1721.4180, -2.868409
96924, 1228800, -1721.5647, -2.868653
96925, -4209664, -1721.7114, -2.868898
96926, -6517760, -1721.8581, -2.869142
96927, -5524480, -1722.0048, -2.869387
96928, -2094080, -1722.1516, -2.869631
96929, 2513920, -1722.2983, -2.869876
96930, 7273472, -1722.4450, -2.870120
96931, 11651072, -1722.5917, -2.870365
96932, 15460352, -1722.7384, -2.870609
96933, 18508800, -1722.8852, -2.870854
96934, 20373504, -1723.0319, -2.871098
96935, 20485120, -1723.1786, -2.871342
96936, 18480128, -1723.3253, -2.871587
96937, 14558208, -1723.4720, -2.871831
96938, 9566208, -1723.6187, -2.872076
96939, 4708352, -1723.7655, -2.872320
96940, 1020928, -1723.9122, -2.872565
96941, -1068032, -1724.0589, -2.872809
96942, -1823744, -1724.2056, -2.873054
96943, -1870848, -1724.3523, -2.873298
96944, -1672192, -1724.4991, -2.873543
96945, -1146880, -1724.6458, -2.873787
96946, 264192, -1724.7925, -2.874032
96947, 3118080, -1724.9392, -2.874276
96948, 7326720, -1725.0859, -2.874521
96949, 11808768, -1725.2327, -2.874765
96950, 14710784, -1725.3794, -2.875010
96951, 14195712, -1725.5261, -2.875254
96952, 9415680, -1725.6728, -2.875499
96953, 1150976, -1725.8195, -2.875743
96954, -8285184, -1725.9663, -2.875988
96955, -15905792, -1726.1130, -2.876232
96956, -19289088, -1726.2597, -2.876477
96957, -17615872, -1726.4064, -2.876721
96958, -11982848, -1726.5531, -2.876965
96959, -4843520, -1726.6998, -2.877210
96960, 1136640, -1726.8466, -2.877454
96961, 4246528, -1726.9933, -2.877699
96962, 4362240, -1727.1400, -2.877943
96963, 2793472, -1727.2867, -2.878188
96964, 1490944, -1727.4334, -2.878432
96965, 2043904, -1727.5802, -2.878677
96966, 4975616, -1727.7269, -2.878921
96967, 9613312, -1727.8736, -2.879166
96968, 14498816, -1728.0203, -2.879410
96969, 18051072, -1728.1670, -2.879655
96970, 19141632, -1728.3138, -2.879899
96971, 17360896, -1728.4605, -2.880144
96972, 12987392, -1728.6072, -2.880388
96973, 6794240, -1728.7539, -2.880633
96974, -124928, -1728.9006, -2.880877
96975, -6495232, -1729.0474, -2.881122
96976, -11003904, -1729.1941, -2.881366
96977, -12587008, -1729.3408, -2.881611
96978, -10843136, -1729.4875, -2.881855
96979, -6391808, -1729.6342, -2.882100
96980, -936960, -1729.7809, -2.882344
96981, 3164160, -1729.9277, -2.882589
96982, 3764224, -1730.0744, -2.882833
96983, -119808, -1730.2211, -2.883077
96984, -7734272, -1730.3678, -2.883322
96985, -16751616, -1730.5145, -2.883566
96986, -24205312, -1730.6613, -2.883811
96987, -27785216, -1730.8080, -2.884055
96988, -26880000, -1730.9547, -2.884300
96989, -22821888, -1731.1014, -2.884544
96990, -18174976, -1731.2481, -2.884789
96991, -15423488, -1731.3949, -2.885033
96992, -15714304, -1731.5416, -2.885278
96993, -18329600, -1731.6883, -2.885522
96994, -21166080, -1731.8350, -2.885767
96995, -21954560, -1731.9817, -2.886011
96996, -19555328, -1732.1285, -2.886256
96997, -14623744, -1732.2752, -2.886500
96998, -9269248, -1732.4219, -2.886745
96999, -5901312, -1732.5686, -2.886989
97000, -5888000, -1732.7153, -2.887234
97001, -8757248, -1732.8621, -2.887478
97002, -12379136, -1733.0088, -2.887723
97003, -14009344, -1733.1555, -2.887967
97004, -11632640, -1733.3022, -2.888212
97005, -4887552, -1733.4489, -2.888456
97006, 4862976, -1733.5956, -2.888700
97007, 15295488, -1733.7424, -2.888945
97008, 24200192, -1733.8891, -2.889189
97009, 30291968, -1734.0358, -2.889434
97010, 33335296, -1734.1825, -2.889678
97011, 33662976, -1734.3292, -2.889923
97012, 31537152, -1734.4760, -2.890167
97013, 26846208, -1734.6227, -2.890412
97014, 19394560, -1734.7694, -2.890656
97015, 9564160, -1734.9161, -2.890901
97016, -1161216, -1735.0628, -2.891145
97017, -10342400, -1735.2096, -2.891390
97018, -15494144, -1735.3563, -2.891634
97019, -15372288, -1735.5030, -2.891879
97020, -10875904, -1735.6497, -2.892123
97021, -4928512, -1735.7964, -2.892368
97022, -1189888, -1735.9432, -2.892612
97023, -2146304, -1736.0899, -2.892857
97024, -7565312, -1736.2366, -2.893101
97025, -14221312, -1736.3833, -2.893346
97026, -17218560, -1736.5300, -2.893590
97027, -12353536, -1736.6767, -2.893835
97028, 1600512, -1736.8235, -2.894079
97029, 21906432, -1736.9702, -2.894324
97030, 42725376, -1737.1169, -2.894568
97031, 57518080, -1737.2636, -2.894812
97032, 61804544, -1737.4103, -2.895057
97033, 54967296, -1737.5571, -2.895301
97034, 40217600, -1737.7038, -2.895546
97035, 22830080, -1737.8505, -2.895790
97036, 7614464, -1737.9972, -2.896035
97037, -3044352, -1738.1439, -2.896279
97038, -9620480, -1738.2907, -2.896524
97039, -14252032, -1738.4374, -2.896768
97040, -18762752, -1738.5841, -2.897013
97041, -23099392, -1738.7308, -2.897257
97042, -25160704, -1738.8775, -2.897502
97043, -22117376, -1739.0243, -2.897746
97044, -12461056, -1739.1710, -2.897991
97045, 2449408, -1739.3177, -2.898235
97046, 18338816, -1739.4644, -2.898480
97047, 29616128, -1739.6111, -2.898724
97048, 31881216, -1739.7579, -2.898969
97049, 24044544, -1739.9046, -2.899213
97050, 8950784, -1740.0513, -2.899458
97051, -7830528, -1740.1980, -2.899702
97052, -20439040, -1740.3447, -2.899947
97053, -25126912, -1740.4914, -2.900191
97054, -21514240, -1740.6382, -2.900435
97055, -12168192, -1740.7849, -2.900680
97056, -920576, -1740.9316, -2.900924
97057, 9052160, -1741.0783, -2.901169
97058, 16369664, -1741.2250, -2.901413
97059, 21328896, -1741.3718, -2.901658
97060, 24836096, -1741.5185, -2.901902
97061, 27252736, -1741.6652, -2.902147
97062, 27943936, -1741.8119, -2.902391
97063, 25851904, -1741.9586, -2.902636
97064, 20641792, -1742.1054, -2.902880
97065, 13578240, -1742.2521, -2.903125
97066, 7405568, -1742.3988, -2.903369
97067, 5103616, -1742.5455, -2.903614
97068, 8174592, -1742.6922, -2.903858
97069, 15469568, -1742.8390, -2.904103
97070, 23388160, -1742.9857, -2.904347
97071, 27529216, -1743.1324, -2.904592
97072, 25008128, -1743.2791, -2.904836
97073, 16195584, -1743.4258, -2.905081
97074, 4843520, -1743.5725, -2.905325
97075, -3607552, -1743.7193, -2.905570
97076, -4748288, -1743.8660, -2.905814
97077, 2475008, -1744.0127, -2.906058
97078, 15059968, -1744.1594, -2.906303
97079, 27323392, -1744.3061, -2.906547
97080, 33670144, -1744.4529, -2.906792
97081, 31334400, -1744.5996, -2.907036
97082, 21650432, -1744.7463, -2.907281
97083, 9221120, -1744.8930, -2.907525
97084, -562176, -1745.0397, -2.907770
97085, -4296704, -1745.1865, -2.908014
97086, -2159616, -1745.3332, -2.908259
97087, 2482176, -1745.4799, -2.908503
97088, 5193728, -1745.6266, -2.908748
97089, 3086336, -1745.7733, -2.908992
97090, -3491840, -1745.9201, -2.909237
97091, -11126784, -1746.0668, -2.909481
97092, -15208448, -1746.2135, -2.909726
97093, -12476416, -1746.3602, -2.909970
97094, -2816000, -1746.5069, -2.910215
97095, 10631168, -1746.6536, -2.910459
97096, 23056384, -1746.8004, -2.910704
97097, 30341120, -1746.9471, -2.910948
97098, 30930944, -1747.0938, -2.911193
97099, 26257408, -1747.2405, -2.911437
97100, 19614720, -1747.3872, -2.911682
97101, 14268416, -1747.5340, -2.911926
97102, 11887616, -1747.6807, -2.912170
97103, 12158976, -1747.8274, -2.912415
97104, 13630464, -1747.9741, -2.912659
97105, 15125504, -1748.1208, -2.912904
97106, 16727040, -1748.2676, -2.913148
97107, 19673088, -1748.4143, -2.913393
97108, 25236480, -1748.5610, -2.913637
97109, 33339392, -1748.7077, -2.913882
97110, 41893888, -1748.8544, -2.914126
97111, 47438848, -1749.0012, -2.914371
97112, 46855168, -1749.1479, -2.914615
97113, 39235584, -1749.2946, -2.914860
97114, 26770432, -1749.4413, -2.915104
97115, 14013440, -1749.5880, -2.915349
97116, 5777408, -1749.7348, -2.915593
97117, 4706304, -1749.8815, -2.915838
97118, 9861120, -1750.0282, -2.916082
97119, 17118208, -1750.1749, -2.916327
97120, 21258240, -1750.3216, -2.916571
97121, 18664448, -1750.4683, -2.916816
97122, 9211904, -1750.6151, -2.917060
97123, -3676160, -1750.7618, -2.917305
97124, -14826496, -1750.9085, -2.917549
97125, -20006912, -1751.0552, -2.917793
97126, -18054144, -1751.2019, -2.918038
97127, -11316224, -1751.3487, -2.918282
97128, -4210688, -1751.4954, -2.918527
97129, -734208, -1751.6421, -2.918771
97130, -2323456, -1751.7888, -2.919016
97131, -7241728, -1751.9355, -2.919260
97132, -11795456, -1752.0823, -2.919505
97133, -12640256, -1752.2290, -2.919749
97134, -8848384, -1752.3757, -2.919994
97135, -2533376, -1752.5224, -2.920238
97136, 2333696, -1752.6691, -2.920483
97137, 2252800, -1752.8159, -2.920727
97138, -3655680, -1752.9626, -2.920972
97139, -12918784, -1753.1093, -2.921216
97140, -20842496, -1753.2560, -2.921461
97141, -22953984, -1753.4027, -2.921705
97142, -17415168, -1753.5494, -2.921950
97143, -6099968, -1753.6962, -2.922194
97144, 6274048, -1753.8429, -2.922439
97145, 14517248, -1753.9896, -2.922683
97146, 15589376, -1754.1363, -2.922928
97147, 10108928, -1754.2830, -2.923172
97148, 1966080, -1754.4298, -2.923416
97149, -3727360, -1754.5765, -2.923661
97150, -3257344, -1754.7232, -2.923905
97151, 3857408, -1754.8699, -2.924150
97152, 14723072, -1755.0166, -2.924394
97153, 24610816, -1755.1634, -2.924639
97154, 29326336, -1755.3101, -2.924883
97155, 27194368, -1755.4568, -2.925128
97156, 19685376, -1755.6035, -2.925372
97157, 10513408, -1755.7502, -2.925617
97158, 3771392, -1755.8970, -2.925861
97159, 2110464, -1756.0437, -2.926106
97160, 5812224, -1756.1904, -2.926350
97161, 13069312, -1756.3371, -2.926595
97162, 21105664, -1756.4838, -2.926839
97163, 27458560, -1756.6306, -2.927084
97164, 30763008, -1756.7773, -2.927328
97165, 30798848, -1756.9240, -2.927573
97166, 28040192, -1757.0707, -2.927817
97167, 23142400, -1757.2174, -2.928062
97168, 16755712, -1757.3641, -2.928306
97169, 9695232, -1757.5109, -2.928551
97170, 3189760, -1757.6576, -2.928795
97171, -1156096, -1757.8043, -2.929040
97172, -1860608, -1757.9510, -2.929284
97173, 1674240, -1758.0977, -2.929528
97174, 8581120, -1758.2445, -2.929773
97175, 16561152, -1758.3912, -2.930017
97176, 22681600, -1758.5379, -2.930262
97177, 24622080, -1758.6846, -2.930506
97178, 21773312, -1758.8313, -2.930751
97179, 15594496, -1758.9781, -2.930995
97180, 9014272, -1759.1248, -2.931240
97181, 5139456, -1759.2715, -2.931484
97182, 5898240, -1759.4182, -2.931729
97183, 11289600, -1759.5649, -2.931973
97184, 19545088, -1759.7117, -2.932218
97185, 28066816, -1759.8584, -2.932462
97186, 34587648, -1760.0051, -2.932707
97187, 37953536, -1760.1518, -2.932951
97188, 38203392, -1760.2985, -2.933196
97189, 36047872, -1760.4452, -2.933440
97190, 32179200, -1760.5920, -2.933685
97191, 26885120, -1760.7387, -2.933929
97192, 20190208, -1760.8854, -2.934174
97193, 12361728, -1761.0321, -2.934418
97194, 4343808, -1761.1788, -2.934663
97195, -2272256, -1761.3256, -2.934907
97196, -5857280, -1761.4723, -2.935151
97197, -5626880, -1761.6190, -2.935396
97198, -2281472, -1761.7657, -2.935640
97199, 2034688, -1761.9124, -2.935885
97200, 4563968, -1762.0592, -2.936129
97201, 3154944, -1762.2059, -2.936374
97202, -2707456, -1762.3526, -2.936618
97203, -11642880, -1762.4993, -2.936863
97204, -20997120, -1762.6460, -2.937107
97205, -28049408, -1762.7928, -2.937352
97206, -31149056, -1762.9395, -2.937596
97207, -30215168, -1763.0862, -2.937841
97208, -26394624, -1763.2329, -2.938085
97209, -21157888, -1763.3796, -2.938330
97210, -15409152, -1763.5263, -2.938574
97211, -9149440, -1763.6731, -2.938819
97212, -1875968, -1763.8198, -2.939063
97213, 6575104, -1763.9665, -2.939308
97214, 15321088, -1764.1132, -2.939552
97215, 22359040, -1764.2599, -2.939797
97216, 25298944, -1764.4067, -2.940041
97217, 22543360, -1764.5534, -2.940286
97218, 14277632, -1764.7001, -2.940530
97219, 2699264, -1764.8468, -2.940774
97220, -8700928, -1764.9935, -2.941019
97221, -16503808, -1765.1403, -2.941263
97222, -18691072, -1765.2870, -2.941508
97223, -15316992, -1765.4337, -2.941752
97224, -8227840, -1765.5804, -2.941997
97225, -51200, -1765.7271, -2.942241
97226, 6990848, -1765.8739, -2.942486
97227, 11834368, -1766.0206, -2.942730
97228, 14575616, -1766.1673, -2.942975
97229, 15872000, -1766.3140, -2.943219
97230, 16179200, -1766.4607, -2.943464
97231, 15304704, -1766.6075, -2.943708
97232, 12530688, -1766.7542, -2.943953
97233, 7165952, -1766.9009, -2.944197
97234, -845824, -1767.0476, -2.944442
97235, -10668032, -1767.1943, -2.944686
97236, -20788224, -1767.3410, -2.944931
97237, -29576192, -1767.4878, -2.945175
97238, -35812352, -1767.6345, -2.945420
97239, -38918144, -1767.7812, -2.945664
97240, -38808576, -1767.9279, -2.945909
97241, -35590144, -1768.0746, -2.946153
97242, -29400064, -1768.2214, -2.946398
97243, -20568064, -1768.3681, -2.946642
97244, -9976832, -1768.5148, -2.946886
97245, 702464, -1768.6615, -2.947131
97246, 9250816, -1768.8082, -2.947375
97247, 13672448, -1768.9550, -2.947620
97248, 13208576, -1769.1017, -2.947864
97249, 9005056, -1769.2484, -2.948109
97250, 3944448, -1769.3951, -2.948353
97251, 1522688, -1769.5418, -2.948598
97252, 4231168, -1769.6886, -2.948842
97253, 12212224, -1769.8353, -2.949087
97254, 22963200, -1769.9820, -2.949331
97255, 32340992, -1770.1287, -2.949576
97256, 36460544, -1770.2754, -2.949820
97257, 33546240, -1770.4221, -2.950065
97258, 24790016, -1770.5689, -2.950309
97259, 13735936, -1770.7156, -2.950554
97260, 4496384, -1770.8623, -2.950798
97261, -250880, -1771.0090, -2.951043
97262, -424960, -1771.1557, -2.951287
97263, 1780736, -1771.3025, -2.951532
97264, 3476480, -1771.4492, -2.951776
97265, 2998272, -1771.5959, -2.952021
97266, 1051648, -1771.7426, -2.952265
97267, 358400, -1771.8893, -2.952509
97268, 3976192, -1772.0361, -2.952754
97269, 13220864, -1772.1828, -2.952998
97270, 26431488, -1772.3295, -2.953243
97271, 39368704, -1772.4762, -2.953487
97272, 47157248, -1772.6229, -2.953732
97273, 46759936, -1772.7697, -2.953976
97274, 38635520, -1772.9164, -2.954221
97275, 26604544, -1773.0631, -2.954465
97276, 15903744, -1773.2098, -2.954710
97277, 10443776, -1773.3565, -2.954954
97278, 10737664, -1773.5033, -2.955199
97279, 13689856, -1773.6500, -2.955443
97280, 14407680, -1773.7967, -2.955688
97281, 9112576, -1773.9434, -2.955932
97282, -2448384, -1774.0901, -2.956177
97283, -16459776, -1774.2368, -2.956421
97284, -26749952, -1774.3836, -2.956666
97285, -27940864, -1774.5303, -2.956910
97286, -18394112, -1774.6770, -2.957155
97287, -1349632, -1774.8237, -2.957399
97288, 16399360, -1774.9704, -2.957644
97289, 27697152, -1775.1172, -2.957888
97290, 28466176, -1775.2639, -2.958133
97291, 19649536, -1775.4106, -2.958377
97292, 6657024, -1775.5573, -2.958621
97293, -3385344, -1775.7040, -2.958866
97294, -5177344, -1775.8508, -2.959110
97295, 2231296, -1775.9975, -2.959355
97296, 15165440, -1776.1442, -2.959599
97297, 27332608, -1776.2909, -2.959844
97298, 33041408, -1776.4376, -2.960088
97299, 29932544, -1776.5844, -2.960333
97300, 19898368, -1776.7311, -2.960577
97301, 7838720, -1776.8778, -2.960822
97302, -962560, -1777.0245, -2.961066
97303, -3429376, -1777.1712, -2.961311
97304, 67584, -1777.3179, -2.961555
97305, 6297600, -1777.4647, -2.961800
97306, 11113472, -1777.6114, -2.962044
97307, 11604992, -1777.7581, -2.962289
97308, 7343104, -1777.9048, -2.962533
97309, 169984, -1778.0515, -2.962778
97310, -7146496, -1778.1983, -2.963022
97311, -12522496, -1778.3450, -2.963267
97312, -15504384, -1778.4917, -2.963511
97313, -17130496, -1778.6384, -2.963756
97314, -18924544, -1778.7851, -2.964000
97315, -21749760, -1778.9319, -2.964244
97316, -25218048, -1779.0786, -2.964489
97317, -27984896, -1779.2253, -2.964733
97318, -28665856, -1779.3720, -2.964978
97319, -26756096, -1779.5187, -2.965222
97320, -22980608, -1779.6655, -2.965467
97321, -18882560, -1779.8122, -2.965711
97322, -15962112, -1779.9589, -2.965956
97323, -14902272, -1780.1056, -2.966200
97324, -15373312, -1780.2523, -2.966445
97325, -16468992, -1780.3990, -2.966689
97326, -17420288, -1780.5458, -2.966934
97327, -18076672, -1780.6925, -2.967178
97328, -18795520, -1780.8392, -2.967423
97329, -19828736, -1780.9859, -2.967667
97330, -20685824, -1781.1326, -2.967912
97331, -20004864, -1781.2794, -2.968156
97332, -16189440, -1781.4261, -2.968401
97333, -8525824, -1781.5728, -2.968645
97334, 1872896, -1781.7195, -2.968890
97335, 12006400, -1781.8662, -2.969134
97336, 18054144, -1782.0130, -2.969379
97337, 17177600, -1782.1597, -2.969623
97338, 9149440, -1782.3064, -2.969867
97339, -3138560, -1782.4531, -2.970112
97340, -14717952, -1782.5998, -2.970356
97341, -20756480, -1782.7466, -2.970601
97342, -18902016, -1782.8933, -2.970845
97343, -10532864, -1783.0400, -2.971090
97344, -215040, -1783.1867, -2.971334
97345, 6462464, -1783.3334, -2.971579
97346, 5619712, -1783.4802, -2.971823
97347, -2963456, -1783.6269, -2.972068
97348, -15693824, -1783.7736, -2.972312
97349, -26876928, -1783.9203, -2.972557
97350, -31475712, -1784.0670, -2.972801
97351, -27504640, -1784.2137, -2.973046
97352, -16891904, -1784.3605, -2.973290
97353, -4423680, -1784.5072, -2.973535
97354, 4648960, -1784.6539, -2.973779
97355, 7105536, -1784.8006, -2.974024
97356, 3108864, -1784.9473, -2.974268
97357, -4153344, -1785.0941, -2.974513
97358, -10273792, -1785.2408, -2.974757
97359, -11843584, -1785.3875, -2.975002
97360, -7961600, -1785.5342, -2.975246
97361, -360448, -1785.6809, -2.975491
97362, 7795712, -1785.8277, -2.975735
97363, 13683712, -1785.9744, -2.975979
97364, 16197632, -1786.1211, -2.976224
97365, 16295936, -1786.2678, -2.976468
97366, 16242688, -1786.4145, -2.976713
97367, 18285568, -1786.5613, -2.976957
97368, 23504896, -1786.7080, -2.977202
97369, 31389696, -1786.8547, -2.977446
97370, 40233984, -1787.0014, -2.977691
97371, 48000000, -1787.1481, -2.977935
97372, 53129216, -1787.2948, -2.978180
97373, 54922240, -1787.4416, -2.978424
97374, 53442560, -1787.5883, -2.978669
97375, 49192960, -1787.7350, -2.978913
97376, 42872832, -1787.8817, -2.979158
97377, 35373056, -1788.0284, -2.979402
97378, 27893760, -1788.1752, -2.979647
97379, 21919744, -1788.3219, -2.979891
97380, 18853888, -1788.4686, -2.980136
97381, 19395584, -1788.6153, -2.980380
97382, 22972416, -1788.7620, -2.980625
97383, 27660288, -1788.9088, -2.980869
97384, 30807040, -1789.0555, -2.981114
97385, 30167040, -1789.2022, -2.981358
97386, 25036800, -1789.3489, -2.981602
97387, 16774144, -1789.4956, -2.981847
97388, 8335360, -1789.6424, -2.982091
97389, 2985984, -1789.7891, -2.982336
97390, 2775040, -1789.9358, -2.982580
97391, 7548928, -1790.0825, -2.982825
97392, 15012864, -1790.2292, -2.983069
97393, 21837824, -1790.3759, -2.983314
97394, 25245696, -1790.5227, -2.983558
97395, 24270848, -1790.6694, -2.983803
97396, 20079616, -1790.8161, -2.984047
97397, 15211520, -1790.9628, -2.984292
97398, 12214272, -1791.1095, -2.984536
97399, 12387328, -1791.2563, -2.984781
97400, 15302656, -1791.4030, -2.985025
97401, 19255296, -1791.5497, -2.985270
97402, 22328320, -1791.6964, -2.985514
97403, 23407616, -1791.8431, -2.985759
97404, 22578176, -1791.9899, -2.986003
97405, 20760576, -1792.1366, -2.986248
97406, 18860032, -1792.2833, -2.986492
97407, 17045504, -1792.4300, -2.986737
97408, 14608384, -1792.5767, -2.986981
97409, 10503168, -1792.7235, -2.987225
97410, 4225024, -1792.8702, -2.987470
97411, -3562496, -1793.0169, -2.987714
97412, -11099136, -1793.1636, -2.987959
97413, -16286720, -1793.3103, -2.988203
97414, -17782784, -1793.4571, -2.988448
97415, -15749120, -1793.6038, -2.988692
97416, -11831296, -1793.7505, -2.988937
97417, -8327168, -1793.8972, -2.989181
97418, -7008256, -1794.0439, -2.989426
97419, -8240128, -1794.1906, -2.989670
97420, -10908672, -1794.3374, -2.989915
97421, -13171712, -1794.4841, -2.990159
97422, -13602816, -1794.6308, -2.990404
97423, -12057600, -1794.7775, -2.990648
97424, -9744384, -1794.9242, -2.990893
97425, -8472576, -1795.0710, -2.991137
97426, -9505792, -1795.2177, -2.991382
97427, -12708864, -1795.3644, -2.991626
97428, -16489472, -1795.5111, -2.991871
97429, -18615296, -1795.6578, -2.992115
97430, -17431552, -1795.8046, -2.992360
97431, -12824576, -1795.9513, -2.992604
97432, -6367232, -1796.0980, -2.992849
97433, -566272, -1796.2447, -2.993093
97434, 2374656, -1796.3914, -2.993337
97435, 1632256, -1796.5382, -2.993582
97436, -1906688, -1796.6849, -2.993826
97437, -6150144, -1796.8316, -2.994071
97438, -8835072, -1796.9783, -2.994315
97439, -8507392, -1797.1250, -2.994560
97440, -4957184, -1797.2717, -2.994804
97441, 996352, -1797.4185, -2.995049
97442, 8111104, -1797.5652, -2.995293
97443, 15257600, -1797.7119, -2.995538
97444, 21583872, -1797.8586, -2.995782
97445, 26311680, -1798.0053, -2.996027
97446, 28497920, -1798.1521, -2.996271
97447, 27116544, -1798.2988, -2.996516
97448, 21591040, -1798.4455, -2.996760
97449, 12510208, -1798.5922, -2.997005
97450, 2003968, -1798.7389, -2.997249
97451, -6692864, -1798.8857, -2.997494
97452, -10487808, -1799.0324, -2.997738
97453, -7995392, -1799.1791, -2.997983
97454, -571392, -1799.3258, -2.998227
97455, 7895040, -1799.4725, -2.998472
97456, 12556288, -1799.6193, -2.998716
97457, 9902080, -1799.7660, -2.998960
97458, -336896, -1799.9127, -2.999205
97459, -14734336, -1800.0594, -2.999449
97460, -27542528, -1800.2061, -2.999694
97461, -33340416, -1800.3529, -2.999938
97462, -29650944, -1800.4996, -3.000183
97463, -18194432, -1800.6463, -3.000427
97464, -4062208, -1800.7930, -3.000672
97465, 6834176, -1800.9397, -3.000916
97466, 10753024, -1801.0864, -3.001161
97467, 7989248, -1801.2332, -3.001405
97468, 2653184, -1801.3799, -3.001650
97469, 416768, -1801.5266, -3.001894
97470, 5420032, -1801.6733, -3.002139
97471, 17974272, -1801.8200, -3.002383
97472, 34269184, -1801.9668, -3.002628
97473, 48276480, -1802.1135, -3.002872
97474, 54828032, -1802.2602, -3.003117
97475, 52239360, -1802.4069, -3.003361
97476, 43097088, -1802.5536, -3.003606
97477, 32790528, -1802.7004, -3.003850
97478, 26604544, -1802.8471, -3.004095
97479, 26939392, -1802.9938, -3.004339
97480, 32147456, -1803.1405, -3.004584
97481, 37594112, -1803.2872, -3.004828
97482, 38341632, -1803.4340, -3.005072
97483, 31991808, -1803.5807, -3.005317
97484, 20131840, -1803.7274, -3.005561
97485, 7625728, -1803.8741, -3.005806
97486, 138240, -1804.0208, -3.006050
97487, 1218560, -1804.1675, -3.006295
97488, 10505216, -1804.3143, -3.006539
97489, 23958528, -1804.4610, -3.006784
97490, 35954688, -1804.6077, -3.007028
97491, 42077184, -1804.7544, -3.007273
97492, 41132032, -1804.9011, -3.007517
97493, 35379200, -1805.0479, -3.007762
97494, 28948480, -1805.1946, -3.008006
97495, 25411584, -1805.3413, -3.008251
97496, 25828352, -1805.4880, -3.008495
97497, 28303360, -1805.6347, -3.008740
97498, 29185024, -1805.7815, -3.008984
97499, 25168896, -1805.9282, -3.009229
97500, 15117312, -1806.0749, -3.009473
97501, 646144, -1806.2216, -3.009718
97502, -14723072, -1806.3683, -3.009962
97503, -27282432, -1806.5151, -3.010207
97504, -34688000, -1806.6618, -3.010451
97505, -36577280, -1806.8085, -3.010695
97506, -34029568, -1806.9552, -3.010940
97507, -28396544, -1807.1019, -3.011184
97508, -20337664, -1807.2486, -3.011429
97509, -9706496, -1807.3954, -3.011673
97510, 3676160, -1807.5421, -3.011918
97511, 18933760, -1807.6888, -3.012162
97512, 33546240, -1807.8355, -3.012407
97513, 43830272, -1807.9822, -3.012651
97514, 46395392, -1808.1290, -3.012896
97515, 39866368, -1808.2757, -3.013140
97516, 25894912, -1808.4224, -3.013385
97517, 8826880, -1808.5691, -3.013629
97518, -5949440, -1808.7158, -3.013874
97519, -14203904, -1808.8626, -3.014118
97520, -14543872, -1809.0093, -3.014363
97521, -8766464, -1809.1560, -3.014607
97522, -731136, -1809.3027, -3.014852
97523, 5607424, -1809.4494, -3.015096
97524, 8006656, -1809.5962, -3.015341
97525, 6670336, -1809.7429, -3.015585
97526, 3673088, -1809.8896, -3.015830
97527, 1486848, -1810.0363, -3.016074
97528, 1488896, -1810.1830, -3.016318
97529, 3282944, -1810.3298, -3.016563
97530, 5112832, -1810.4765, -3.016807
97531, 5074944, -1810.6232, -3.017052
97532, 2361344, -1810.7699, -3.017296
97533, -2164736, -1810.9166, -3.017541
97534, -6386688, -1811.0633, -3.017785
97535, -8041472, -1811.2101, -3.018030
97536, -5922816, -1811.3568, -3.018274
97537, -494592, -1811.5035, -3.018519
97538, 6335488, -1811.6502, -3.018763
97539, 12109824, -1811.7969, -3.019008
97540, 14848000, -1811.9437, -3.019252
97541, 13697024, -1812.0904, -3.019497
97542, 8967168, -1812.2371, -3.019741
97543, 1689600, -1812.3838, -3.019986
97544, -6909952, -1812.5305, -3.020230
97545, -15705088, -1812.6773, -3.020475
97546, -23634944, -1812.8240, -3.020719
97547, -29546496, -1812.9707, -3.020964
97548, -32228352, -1813.1174, -3.021208
97549, -30781440, -1813.2641, -3.021453
97550, -25208832, -1813.4109, -3.021697
97551, -16832512, -1813.5576, -3.021942
97552, -8162304, -1813.7043, -3.022186
97553, -2095104, -1813.8510, -3.022430
97554, -740352, -1813.9977, -3.022675
97555, -4452352, -1814.1444, -3.022919
97556, -11600896, -1814.2912, -3.023164
97557, -19301376, -1814.4379, -3.023408
97558, -24763392, -1814.5846, -3.023653
97559, -26592256, -1814.7313, -3.023897
97560, -25341952, -1814.8780, -3.024142
97561, -23019520, -1815.0248, -3.024386
97562, -21801984, -1815.1715, -3.024631
97563, -22700032, -1815.3182, -3.024875
97564, -24915968, -1815.4649, -3.025120
97565, -26304512, -1815.6116, -3.025364
97566, -24696832, -1815.7584, -3.025609
97567, -19347456, -1815.9051, -3.025853
97568, -11663360, -1816.0518, -3.026098
97569, -4744192, -1816.1985, -3.026342
97570, -1894400, -1816.3452, -3.026587
97571, -4877312, -1816.4920, -3.026831
97572, -12841984, -1816.6387, -3.027076
97573, -22528000, -1816.7854, -3.027320
97574, -29706240, -1816.9321, -3.027565
97575, -31135744, -1817.0788, -3.027809
97576, -26088448, -1817.2256, -3.028053
97577, -16652288, -1817.3723, -3.028298
97578, -6721536, -1817.5190, -3.028542
97579, -191488, -1817.6657, -3.028787
97580, 730112, -1817.8124, -3.029031
97581, -3705856, -1817.9591, -3.029276
97582, -11226112, -1818.1059, -3.029520
97583, -18827264, -1818.2526, -3.029765
97584, -24214528, -1818.3993, -3.030009
97585, -26656768, -1818.5460, -3.030254
97586, -26932224, -1818.6927, -3.030498
97587, -26545152, -1818.8395, -3.030743
97588, -26737664, -1818.9862, -3.030987
97589, -27868160, -1819.1329, -3.031232
97590, -29392896, -1819.2796, -3.031476
97591, -30357504, -1819.4263, -3.031721
97592, -29979648, -1819.5731, -3.031965
97593, -27972608, -1819.7198, -3.032210
97594, -24457216, -1819.8665, -3.032454
97595, -19638272, -1820.0132, -3.032699
97596, -13543424, -1820.1599, -3.032943
97597, -6071296, -1820.3067, -3.033188
97598, 2673664, -1820.4534, -3.033432
97599, 12018688, -1820.6001, -3.033676
97600, 20648960, -1820.7468, -3.033921
97601, 26988544, -1820.8935, -3.034165
97602, 29879296, -1821.0402, -3.034410
97603, 29191168, -1821.1870, -3.034654
97604, 25969664, -1821.3337, -3.034899
97605, 21972992, -1821.4804, -3.035143
97606, 18818048, -1821.6271, -3.035388
97607, 17184768, -1821.7738, -3.035632
97608, 16540672, -1821.9206, -3.035877
97609, 15556608, -1822.0673, -3.036121
97610, 12976128, -1822.2140, -3.036366
97611, 8440832, -1822.3607, -3.036610
97612, 2777088, -1822.5074, -3.036855
97613, -2446336, -1822.6542, -3.037099
97614, -5827584, -1822.8009, -3.037344
97615, -6972416, -1822.9476, -3.037588
97616, -6757376, -1823.0943, -3.037833
97617, -6820864, -1823.2410, -3.038077
97618, -8563712, -1823.3878, -3.038322
97619, -12218368, -1823.5345, -3.038566
97620, -16571392, -1823.6812, -3.038811
97621, -19500032, -1823.8279, -3.039055
97622, -19075072, -1823.9746, -3.039300
97623, -14601216, -1824.1213, -3.039544
97624, -7048192, -1824.2681, -3.039788
97625, 1373184, -1824.4148, -3.040033
97626, 8226816, -1824.5615, -3.040277
97627, 11846656, -1824.7082, -3.040522
97628, 11813888, -1824.8549, -3.040766
97629, 8683520, -1825.0017, -3.041011
97630, 3264512, -1825.1484, -3.041255
97631, -4013056, -1825.2951, -3.041500
97632, -13166592, -1825.4418, -3.041744
97633, -24105984, -1825.5885, -3.041989
97634, -35862528, -1825.7353, -3.042233
97635, -46227456, -1825.8820, -3.042478
97636, -52239360, -1826.0287, -3.042722
97637, -51446784, -1826.1754, -3.042967
97638, -43326464, -1826.3221, -3.043211
97639, -30006272, -1826.4689, -3.043456
97640, -15715328, -1826.6156, -3.043700
97641, -5051392, -1826.7623, -3.043945
97642, -863232, -1826.9090, -3.044189
97643, -2837504, -1827.0557, -3.044434
97644, -7643136, -1827.2025, -3.044678
97645, -10657792, -1827.3492, -3.044923
97646, -8467456, -1827.4959, -3.045167
97647, -822272, -1827.6426, -3.045411
97648, 9030656, -1827.7893, -3.045656
97649, 15911936, -1827.9360, -3.045900
97650, 15417344, -1828.0828, -3.046145
97651, 6386688, -1828.2295, -3.046389
97652, -8208384, -1828.3762, -3.046634
97653, -22482944, -1828.5229, -3.046878
97654, -30371840, -1828.6696, -3.047123
97655, -28528640, -1828.8164, -3.047367
97656, -17887232, -1828.9631, -3.047612
97657, -3112960, -1829.1098, -3.047856
97658, 9732096, -1829.2565, -3.048101
97659, 16072704, -1829.4032, -3.048345
97660, 14763008, -1829.5500, -3.048590
97661, 8166400, -1829.6967, -3.048834
97662, 456704, -1829.8434, -3.049079
97663, -4816896, -1829.9901, -3.049323
97664, -6523904, -1830.1368, -3.049568
97665, -6178816, -1830.2836, -3.049812
97666, -6603776, -1830.4303, -3.050057
97667, -9908224, -1830.5770, -3.050301
97668, -16061440, -1830.7237, -3.050546
97669, -22866944, -1830.8704, -3.050790
97670, -27368448, -1831.0171, -3.051034
97671, -27759616, -1831.1639, -3.051279
97672, -24638464, -1831.3106, -3.051523
97673, -20786176, -1831.4573, -3.051768
97674, -19545088, -1831.6040, -3.052012
97675, -22725632, -1831.7507, -3.052257
97676, -29294592, -1831.8975, -3.052501
97677, -35661824, -1832.0442, -3.052746
97678, -37502976, -1832.1909, -3.052990
97679, -32141312, -1832.3376, -3.053235
97680, -20172800, -1832.4843, -3.053479
97681, -5402624, -1832.6311, -3.053724
97682, 6918144, -1832.7778, -3.053968
97683, 12605440, -1832.9245, -3.054213
97684, 10470400, -1833.0712, -3.054457
97685, 2638848, -1833.2179, -3.054702
97686, -6835200, -1833.3647, -3.054946
97687, -14251008, -1833.5114, -3.055191
97688, -18107392, -1833.6581, -3.055435
97689, -19545088, -1833.8048, -3.055680
97690, -21199872, -1833.9515, -3.055924
97691, -25229312, -1834.0982, -3.056169
97692, -31734784, -1834.2450, -3.056413
97693, -38517760, -1834.3917, -3.056658
97694, -42296320, -1834.5384, -3.056902
97695, -40626176, -1834.6851, -3.057146
97696, -33350656, -1834.8318, -3.057391
97697, -22693888, -1834.9786, -3.057635
97698, -11945984, -1835.1253, -3.057880
97699, -3551232, -1835.2720, -3.058124
97700, 2206720, -1835.4187, -3.058369
97701, 7079936, -1835.5654, -3.058613
97702, 13328384, -1835.7122, -3.058858
97703, 21735424, -1835.8589, -3.059102
97704, 30455808, -1836.0056, -3.059347
97705, 35561472, -1836.1523, -3.059591
97706, 33156096, -1836.2990, -3.059836
97707, 21931008, -1836.4458, -3.060080
97708, 4652032, -1836.5925, -3.060325
97709, -12463104, -1836.7392, -3.060569
97710, -22406144, -1836.8859, -3.060814
97711, -20783104, -1837.0326, -3.061058
97712, -8214528, -1837.1794, -3.061303
97713, 9658368, -1837.3261, -3.061547
97714, 24693760, -1837.4728, -3.061792
97715, 30104576, -1837.6195, -3.062036
97716, 23702528, -1837.7662, -3.062281
97717, 8864768, -1837.9129, -3.062525
97718, -7273472, -1838.0597, -3.062769
97719, -17448960, -1838.2064, -3.063014
97720, -17826816, -1838.3531, -3.063258
97721, -9663488, -1838.4998, -3.063503
97722, 1708032, -1838.6465, -3.063747
97723, 9932800, -1838.7933, -3.063992
97724, 11006976, -1838.9400, -3.064236
97725, 5194752, -1839.0867, -3.064481
97726, -3476480, -1839.2334, -3.064725
97727, -9712640, -1839.3801, -3.064970
97728, -9957376, -1839.5269, -3.065214
97729, -4232192, -1839.6736, -3.065459
97730, 4156416, -1839.8203, -3.065703
97731, 10735616, -1839.9670, -3.065948
97732, 12495872, -1840.1137, -3.066192
97733, 9486336, -1840.2605, -3.066437
97734, 4482048, -1840.4072, -3.066681
97735, 1010688, -1840.5539, -3.066926
97736, 996352, -1840.7006, -3.067170
97737, 3487744, -1840.8473, -3.067415
97738, 5279744, -1840.9940, -3.067659
97739, 3065856, -1841.1408, -3.067904
97740, -4162560, -1841.2875, -3.068148
97741, -13996032, -1841.4342, -3.068393
97742, -21543936, -1841.5809, -3.068637
97743, -22031360, -1841.7276, -3.068881
97744, -13647872, -1841.8744, -3.069126
97745, 1009664, -1842.0211, -3.069370
97746, 15832064, -1842.1678, -3.069615
97747, 24066048, -1842.3145, -3.069859
97748, 21731328, -1842.4612, -3.070104
97749, 9748480, -1842.6080, -3.070348
97750, -6378496, -1842.7547, -3.070593
97751, -19193856, -1842.9014, -3.070837
97752, -22884352, -1843.0481, -3.071082
97753, -15991808, -1843.1948, -3.071326
97754, -1876992, -1843.3416, -3.071571
97755, 13204480, -1843.4883, -3.071815
97756, 23304192, -1843.6350, -3.072060
97757, 25527296, -1843.7817, -3.072304
97758, 20958208, -1843.9284, -3.072549
97759, 13412352, -1844.0752, -3.072793
97760, 6914048, -1844.2219, -3.073038
97761, 3403776, -1844.3686, -3.073282
97762, 1954816, -1844.5153, -3.073527
97763, -164864, -1844.6620, -3.073771
97764, -5349376, -1844.8087, -3.074016
97765, -13790208, -1844.9555, -3.074260
97766, -23050240, -1845.1022, -3.074504
97767, -29351936, -1845.2489, -3.074749
97768, -29796352, -1845.3956, -3.074993
97769, -24199168, -1845.5423, -3.075238
97770, -15425536, -1845.6891, -3.075482
97771, -7984128, -1845.8358, -3.075727
97772, -5650432, -1845.9825, -3.075971
97773, -9474048, -1846.1292, -3.076216
97774, -17288192, -1846.2759, -3.076460
97775, -24982528, -1846.4227, -3.076705
97776, -28816384, -1846.5694, -3.076949
97777, -27430912, -1846.7161, -3.077194
97778, -22440960, -1846.8628, -3.077438
97779, -17301504, -1847.0095, -3.077683
97780, -15152128, -1847.1563, -3.077927
97781, -16934912, -1847.3030, -3.078172
97782, -20873216, -1847.4497, -3.078416
97783, -23647232, -1847.5964, -3.078661
97784, -22532096, -1847.7431, -3.078905
97785, -17252352, -1847.8898, -3.079150
97786, -10405888, -1848.0366, -3.079394
97787, -6162432, -1848.1833, -3.079639
97788, -7937024, -1848.3300, -3.079883
97789, -16354304, -1848.4767, -3.080127
97790, -28675072, -1848.6234, -3.080372
97791, -40077312, -1848.7702, -3.080616
97792, -46094336, -1848.9169, -3.080861
97793, -44925952, -1849.0636, -3.081105
97794, -38321152, -1849.2103, -3.081350
97795, -30582784, -1849.3570, -3.081594
97796, -26228736, -1849.5038, -3.081839
97797, -27613184, -1849.6505, -3.082083
97798, -33776640, -1849.7972, -3.082328
97799, -41120768, -1849.9439, -3.082572
97800, -45489152, -1850.0906, -3.082817
97801, -44466176, -1850.2374, -3.083061
97802, -38630400, -1850.3841, -3.083306
97803, -31118336, -1850.5308, -3.083550
97804, -25788416, -1850.6775, -3.083795
97805, -25049088, -1850.8242, -3.084039
97806, -28556288, -1850.9709, -3.084284
97807, -33449984, -1851.1177, -3.084528
97808, -35952640, -1851.2644, -3.084773
97809, -33400832, -1851.4111, -3.085017
97810, -25600000, -1851.5578, -3.085262
97811, -14831616, -1851.7045, -3.085506
97812, -4615168, -1851.8513, -3.085751
97813, 2030592, -1851.9980, -3.085995
97814, 3860480, -1852.1447, -3.086239
97815, 1600512, -1852.2914, -3.086484
97816, -2841600, -1852.4381, -3.086728
97817, -7588864, -1852.5849, -3.086973
97818, -11637760, -1852.7316, -3.087217
97819, -14928896, -1852.8783, -3.087462
97820, -17774592, -1853.0250, -3.087706
97821, -20163584, -1853.1717, -3.087951
97822, -21540864, -1853.3185, -3.088195
97823, -21237760, -1853.4652, -3.088440
97824, -19232768, -1853.6119, -3.088684
97825, -16638976, -1853.7586, -3.088929
97826, -15391744, -1853.9053, -3.089173
97827, -17178624, -1854.0521, -3.089418
97828, -22156288, -1854.1988, -3.089662
97829, -28300288, -1854.3455, -3.089907
97830, -31976448, -1854.4922, -3.090151
97831, -29644800, -1854.6389, -3.090396
97832, -19910656, -1854.7856, -3.090640
97833, -4793344, -1854.9324, -3.090885
97834, 10613760, -1855.0791, -3.091129
97835, 20127744, -1855.2258, -3.091374
97836, 19251200, -1855.3725, -3.091618
97837, 7391232, -1855.5192, -3.091862
97838, -11622400, -1855.6660, -3.092107
97839, -31070208, -1855.8127, -3.092351
97840, -44200960, -1855.9594, -3.092596
97841, -47085568, -1856.1061, -3.092840
97842, -40087552, -1856.2528, -3.093085
97843, -27328512, -1856.3996, -3.093329
97844, -14507008, -1856.5463, -3.093574
97845, -6241280, -1856.6930, -3.093818
97846, -4247552, -1856.8397, -3.094063
97847, -7123968, -1856.9864, -3.094307
97848, -11642880, -1857.1332, -3.094552
97849, -14673920, -1857.2799, -3.094796
97850, -14658560, -1857.4266, -3.095041
97851, -11933696, -1857.5733, -3.095285
97852, -7952384, -1857.7200, -3.095530
97853, -4073472, -1857.8667, -3.095774
97854, -755712, -1858.0135, -3.096019
97855, 2369536, -1858.1602, -3.096263
97856, 5709824, -1858.3069, -3.096508
97857, 8861696, -1858.4536, -3.096752
97858, 10419200, -1858.6003, -3.096997
97859, 8688640, -1858.7471, -3.097241
97860, 2930688, -1858.8938, -3.097485
97861, -5689344, -1859.0405, -3.097730
97862, -14196736, -1859.1872, -3.097974
97863, -19088384, -1859.3339, -3.098219
97864, -18250752, -1859.4807, -3.098463
97865, -12429312, -1859.6274, -3.098708
97866, -5317632, -1859.7741, -3.098952
97867, -2009088, -1859.9208, -3.099197
97868, -6480896, -1860.0675, -3.099441
97869, -19375104, -1860.2143, -3.099686
97870, -37278720, -1860.3610, -3.099930
97871, -54008832, -1860.5077, -3.100175
97872, -63345664, -1860.6544, -3.100419
97873, -61882368, -1860.8011, -3.100664
97874, -50588672, -1860.9479, -3.100908
97875, -34282496, -1861.0946, -3.101153
97876, -19305472, -1861.2413, -3.101397
97877, -10597376, -1861.3880, -3.101642
97878, -9627648, -1861.5347, -3.101886
97879, -14169088, -1861.6814, -3.102131
97880, -19892224, -1861.8282, -3.102375
97881, -22845440, -1861.9749, -3.102620
97882, -21450752, -1862.1216, -3.102864
97883, -17043456, -1862.2683, -3.103109
97884, -12776448, -1862.4150, -3.103353
97885, -11645952, -1862.5618, -3.103597
97886, -14802944, -1862.7085, -3.103842
97887, -21050368, -1862.8552, -3.104086
97888, -27731968, -1863.0019, -3.104331
97889, -32366592, -1863.1486, -3.104575
97890, -34038784, -1863.2954, -3.104820
97891, -33722368, -1863.4421, -3.105064
97892, -33428480, -1863.5888, -3.105309
97893, -34748416, -1863.7355, -3.105553
97894, -37742592, -1863.8822, -3.105798
97895, -40865792, -1864.0290, -3.106042
97896, -41974784, -1864.1757, -3.106287
97897, -39787520, -1864.3224, -3.106531
97898, -34854912, -1864.4691, -3.106776
97899, -29399040, -1864.6158, -3.107020
97900, -26024960, -1864.7625, -3.107265
97901, -26051584, -1864.9093, -3.107509
97902, -28450816, -1865.0560, -3.107754
97903, -30126080, -1865.2027, -3.107998
97904, -27476992, -1865.3494, -3.108243
97905, -18478080, -1865.4961, -3.108487
97906, -4130816, -1865.6429, -3.108732
97907, 11561984, -1865.7896, -3.108976
97908, 23196672, -1865.9363, -3.109220
97909, 26361856, -1866.0830, -3.109465
97910, 19673088, -1866.2297, -3.109709
97911, 5393408, -1866.3765, -3.109954
97912, -11617280, -1866.5232, -3.110198
97913, -26081280, -1866.6699, -3.110443
97914, -34455552, -1866.8166, -3.110687
97915, -36049920, -1866.9633, -3.110932
97916, -32638976, -1867.1101, -3.111176
97917, -26942464, -1867.2568, -3.111421
97918, -20921344, -1867.4035, -3.111665
97919, -14837760, -1867.5502, -3.111910
97920, -7540736, -1867.6969, -3.112154
97921, 2291712, -1867.8436, -3.112399
97922, 14769152, -1867.9904, -3.112643
97923, 28104704, -1868.1371, -3.112888
97924, 39095296, -1868.2838, -3.113132
97925, 44492800, -1868.4305, -3.113377
97926, 42532864, -1868.5772, -3.113621
97927, 33796096, -1868.7240, -3.113866
97928, 20953088, -1868.8707, -3.114110
97929, 7574528, -1869.0174, -3.114355
97930, -3344384, -1869.1641, -3.114599
97931, -10378240, -1869.3108, -3.114843
97932, -13745152, -1869.4576, -3.115088
97933, -14576640, -1869.6043, -3.115332
97934, -13928448, -1869.7510, -3.115577
97935, -12154880, -1869.8977, -3.115821
97936, -9014272, -1870.0444, -3.116066
97937, -4353024, -1870.1912, -3.116310
97938, 1144832, -1870.3379, -3.116555
97939, 5711872, -1870.4846, -3.116799
97940, 7019520, -1870.6313, -3.117044
97941, 3260416, -1870.7780, -3.117288
97942, -5789696, -1870.9248, -3.117533
97943, -18365440, -1871.0715, -3.117777
97944, -31230976, -1871.2182, -3.118022
97945, -40968192, -1871.3649, -3.118266
97946, -45386752, -1871.5116, -3.118511
97947, -44387328, -1871.6583, -3.118755
97948, -39846912, -1871.8051, -3.119000
97949, -34598912, -1871.9518, -3.119244
97950, -31039488, -1872.0985, -3.119489
97951, -30021632, -1872.2452, -3.119733
97952, -30564352, -1872.3919, -3.119978
97953, -30458880, -1872.5387, -3.120222
97954, -27427840, -1872.6854, -3.120467
97955, -20273152, -1872.8321, -3.120711
97956, -9478144, -1872.9788, -3.120955
97957, 2929664, -1873.1255, -3.121200
97958, 14156800, -1873.2723, -3.121444
97959, 21653504, -1873.4190, -3.121689
97960, 23965696, -1873.5657, -3.121933
97961, 21124096, -1873.7124, -3.122178
97962, 14521344, -1873.8591, -3.122422
97963, 6387712, -1874.0059, -3.122667
97964, -912384, -1874.1526, -3.122911
97965, -5563392, -1874.2993, -3.123156
97966, -6767616, -1874.4460, -3.123400
97967, -4914176, -1874.5927, -3.123645
97968, -1386496, -1874.7394, -3.123889
97969, 1958912, -1874.8862, -3.124134
97970, 3506176, -1875.0329, -3.124378
97971, 2535424, -1875.1796, -3.124623
97972, -448512, -1875.3263, -3.124867
97973, -3904512, -1875.4730, -3.125112
97974, -5932032, -1875.6198, -3.125356
97975, -5186560, -1875.7665, -3.125601
97976, -1592320, -1875.9132, -3.125845
97977, 3513344, -1876.0599, -3.126090
97978, 7950336, -1876.2066, -3.126334
97979, 9725952, -1876.3534, -3.126578
97980, 8047616, -1876.5001, -3.126823
97981, 3768320, -1876.6468, -3.127067
97982, -999424, -1876.7935, -3.127312
97983, -3941376, -1876.9402, -3.127556
97984, -3728384, -1877.0870, -3.127801
97985, -719872, -1877.2337, -3.128045
97986, 3253248, -1877.3804, -3.128290
97987, 5914624, -1877.5271, -3.128534
97988, 5827584, -1877.6738, -3.128779
97989, 3251200, -1877.8205, -3.129023
97990, 22528, -1877.9673, -3.129268
97991, -1501184, -1878.1140, -3.129512
97992, 99328, -1878.2607, -3.129757
97993, 4283392, -1878.4074, -3.130001
97994, 8562688, -1878.5541, -3.130246
97995, 9671680, -1878.7009, -3.130490
97996, 5334016, -1878.8476, -3.130735
97997, -4278272, -1878.9943, -3.130979
97998, -16208896, -1879.1410, -3.131224
97999, -25754624, -1879.2877, -3.131468
98000, -28461056, -1879.4345, -3.131713
98001, -22128640, -1879.5812, -3.131957
98002, -7858176, -1879.7279, -3.132202
98003, 10347520, -1879.8746, -3.132446
98004, 27244544, -1880.0213, -3.132690
98005, 38449152, -1880.1681, -3.132935
98006, 42008576, -1880.3148, -3.133179
98007, 38779904, -1880.4615, -3.133424
98008, 31565824, -1880.6082, -3.133668
98009, 23568384, -1880.7549, -3.133913
98010, 16972800, -1880.9017, -3.134157
98011, 12324864, -1881.0484, -3.134402
98012, 8843264, -1881.1951, -3.134646
98013, 5351424, -1881.3418, -3.134891
98014, 1195008, -1881.4885, -3.135135
98015, -3344384, -1881.6352, -3.135380
98016, -7304192, -1881.7820, -3.135624
98017, -9675776, -1881.9287, -3.135869
98018, -10013696, -1882.0754, -3.136113
98019, -8617984, -1882.2221, -3.136358
98020, -6262784, -1882.3688, -3.136602
98021, -3691520, -1882.5156, -3.136847
98022, -1240064, -1882.6623, -3.137091
98023, 1169408, -1882.8090, -3.137336
98024, 3727360, -1882.9557, -3.137580
98025, 6363136, -1883.1024, -3.137825
98026, 8619008, -1883.2492, -3.138069
98027, 9888768, -1883.3959, -3.138313
98028, 9849856, -1883.5426, -3.138558
98029, 8790016, -1883.6893, -3.138802
98030, 7541760, -1883.8360, -3.139047
98031, 6986752, -1883.9828, -3.139291
98032, 7421952, -1884.1295, -3.139536
98033, 8179712, -1884.2762, -3.139780
98034, 7814144, -1884.4229, -3.140025
98035, 4814848, -1884.5696, -3.140269
98036, -1514496, -1884.7163, -3.140514
98037, -10518528, -1884.8631, -3.140758
98038, -20344832, -1885.0098, -3.141003
98039, -28735488, -1885.1565, -3.141247
98040, -34035712, -1885.3032, -3.141492
98041, -35833856, -1885.4499, -3.141736
98042, -34873344, -1885.5967, -3.141981
98043, -32303104, -1885.7434, -3.142225
98044, -28774400, -1885.8901, -3.142470
98045, -24007680, -1886.0368, -3.142714
98046, -17183744, -1886.1835, -3.142959
98047, -7991296, -1886.3303, -3.143203
98048, 2327552, -1886.4770, -3.143448
98049, 10703872, -1886.6237, -3.143692
98050, 13157376, -1886.7704, -3.143936
98051, 6640640, -1886.9171, -3.144181
98052, -9066496, -1887.0639, -3.144425
98053, -30493696, -1887.2106, -3.144670
98054, -51280896, -1887.3573, -3.144914
98055, -64513024, -1887.5040, -3.145159
98056, -65568768, -1887.6507, -3.145403
98057, -54137856, -1887.7975, -3.145648
98058, -34384896, -1887.9442, -3.145892
98059, -13106176, -1888.0909, -3.146137
98060, 3240960, -1888.2376, -3.146381
98061, 11224064, -1888.3843, -3.146626
98062, 11515904, -1888.5310, -3.146870
98063, 7941120, -1888.6778, -3.147115
98064, 5056512, -1888.8245, -3.147359
98065, 5602304, -1888.9712, -3.147604
98066, 9169920, -1889.1179, -3.147848
98067, 12733440, -1889.2646, -3.148093
98068, 12667904, -1889.4114, -3.148337
98069, 7067648, -1889.5581, -3.148582
98070, -2936832, -1889.7048, -3.148826
98071, -13612032, -1889.8515, -3.149071
98072, -20517888, -1889.9982, -3.149315
98073, -20845568, -1890.1450, -3.149560
98074, -14870528, -1890.2917, -3.149804
98075, -5770240, -1890.4384, -3.150048
98076, 2074624, -1890.5851, -3.150293
98077, 5321728, -1890.7318, -3.150537
98078, 3233792, -1890.8786, -3.150782
98079, -2233344, -1891.0253, -3.151026
98080, -7775232, -1891.1720, -3.151271
98081, -10659840, -1891.3187, -3.151515
98082, -10130432, -1891.4654, -3.151760
98083, -7502848, -1891.6121, -3.152004
98084, -5017600, -1891.7589, -3.152249
98085, -4205568, -1891.9056, -3.152493
98086, -4811776, -1892.0523, -3.152738
98087, -4938752, -1892.1990, -3.152982
98088, -2327552, -1892.3457, -3.153227
98089, 4037632, -1892.4925, -3.153471
98090, 12998656, -1892.6392, -3.153716
98091, 21603328, -1892.7859, -3.153960
98092, 26634240, -1892.9326, -3.154205
98093, 26428416, -1893.0793, -3.154449
98094, 21909504, -1893.2261, -3.154694
98095, 16183296, -1893.3728, -3.154938
98096, 12873728, -1893.5195, -3.155183
98097, 14102528, -1893.6662, -3.155427
98098, 19268608, -1893.8129, -3.155671
98099, 25329664, -1893.9597, -3.155916
98100, 28478464, -1894.1064, -3.156160
98101, 26274816, -1894.2531, -3.156405
98102, 19047424, -1894.3998, -3.156649
98103, 9781248, -1894.5465, -3.156894
98104, 2533376, -1894.6932, -3.157138
98105, 264192, -1894.8400, -3.157383
98106, 3289088, -1894.9867, -3.157627
98107, 9197568, -1895.1334, -3.157872
98108, 14258176, -1895.2801, -3.158116
98109, 15497216, -1895.4268, -3.158361
98110, 12282880, -1895.5736, -3.158605
98111, 6553600, -1895.7203, -3.158850
98112, 1622016, -1895.8670, -3.159094
98113, 286720, -1896.0137, -3.159339
98114, 3349504, -1896.1604, -3.159583
98115, 9353216, -1896.3072, -3.159828
98116, 15606784, -1896.4539, -3.160072
98117, 19799040, -1896.6006, -3.160317
98118, 21207040, -1896.7473, -3.160561
98119, 20762624, -1896.8940, -3.160806
98120, 20009984, -1897.0408, -3.161050
98121, 19675136, -1897.1875, -3.161294
98122, 18850816, -1897.3342, -3.161539
98123, 15413248, -1897.4809, -3.161783
98124, 7508992, -1897.6276, -3.162028
98125, -4764672, -1897.7744, -3.162272
98126, -18604032, -1897.9211, -3.162517
98127, -29281280, -1898.0678, -3.162761
98128, -32253952, -1898.2145, -3.163006
98129, -25522176, -1898.3612, -3.163250
98130, -10924032, -1898.5079, -3.163495
98131, 6428672, -1898.6547, -3.163739
98132, 20413440, -1898.8014, -3.163984
98133, 26732544, -1898.9481, -3.164228
98134, 24872960, -1899.0948, -3.164473
98135, 18154496, -1899.2415, -3.164717
98136, 11846656, -1899.3883, -3.164962
98137, 10396672, -1899.5350, -3.165206
98138, 15202304, -1899.6817, -3.165451
98139, 24112128, -1899.8284, -3.165695
98140, 32774144, -1899.9751, -3.165940
98141, 37028864, -1900.1219, -3.166184
98142, 34949120, -1900.2686, -3.166429
98143, 27446272, -1900.4153, -3.166673
98144, 17238016, -1900.5620, -3.166918
98145, 6953984, -1900.7087, -3.167162
98146, -2398208, -1900.8555, -3.167406
98147, -11622400, -1901.0022, -3.167651
98148, -22118400, -1901.1489, -3.167895
98149, -34097152, -1901.2956, -3.168140
98150, -45499392, -1901.4423, -3.168384
98151, -52486144, -1901.5890, -3.168629
98152, -51425280, -1901.7358, -3.168873
98153, -41279488, -1901.8825, -3.169118
98154, -24950784, -1902.0292, -3.169362
98155, -8558592, -1902.1759, -3.169607
98156, 1228800, -1902.3226, -3.169851
98157, 526336, -1902.4694, -3.170096
98158, -9540608, -1902.6161, -3.170340
98159, -23026688, -1902.7628, -3.170585
98160, -31837184, -1902.9095, -3.170829
98161, -29639680, -1903.0562, -3.171074
98162, -15004672, -1903.2030, -3.171318
98163, 7848960, -1903.3497, -3.171563
98164, 31122432, -1903.4964, -3.171807
98165, 47241216, -1903.6431, -3.172052
98166, 52427776, -1903.7898, -3.172296
98167, 48207872, -1903.9366, -3.172541
98168, 40134656, -1904.0833, -3.172785
98169, 34534400, -1904.2300, -3.173029
98170, 35073024, -1904.3767, -3.173274
98171, 41018368, -1904.5234, -3.173518
98172, 48036864, -1904.6702, -3.173763
98173, 50974720, -1904.8169, -3.174007
98174, 46943232, -1904.9636, -3.174252
98175, 36966400, -1905.1103, -3.174496
98176, 25259008, -1905.2570, -3.174741
98177, 16638976, -1905.4037, -3.174985
98178, 13617152, -1905.5505, -3.175230
98179, 14902272, -1905.6972, -3.175474
98180, 16216064, -1905.8439, -3.175719
98181, 12978176, -1905.9906, -3.175963
98182, 3309568, -1906.1373, -3.176208
98183, -10411008, -1906.2841, -3.176452
98184, -22406144, -1906.4308, -3.176697
98185, -26384384, -1906.5775, -3.176941
98186, -18909184, -1906.7242, -3.177186
98187, -1418240, -1906.8709, -3.177430
98188, 20252672, -1907.0177, -3.177675
98189, 38591488, -1907.1644, -3.177919
98190, 47941632, -1907.3111, -3.178164
98191, 46993408, -1907.4578, -3.178408
98192, 38966272, -1907.6045, -3.178653
98193, 29513728, -1907.7513, -3.178897
98194, 23587840, -1907.8980, -3.179141
98195, 23007232, -1908.0447, -3.179386
98196, 25980928, -1908.1914, -3.179630
98197, 28697600, -1908.3381, -3.179875
98198, 27923456, -1908.4848, -3.180119
98199, 23034880, -1908.6316, -3.180364
98200, 16331776, -1908.7783, -3.180608
98201, 11524096, -1908.9250, -3.180853
98202, 11386880, -1909.0717, -3.181097
98203, 16011264, -1909.2184, -3.181342
98204, 22706176, -1909.3652, -3.181586
98205, 27596800, -1909.5119, -3.181831
98206, 27924480, -1909.6586, -3.182075
98207, 23661568, -1909.8053, -3.182320
98208, 17436672, -1909.9520, -3.182564
98209, 12845056, -1910.0988, -3.182809
98210, 12134400, -1910.2455, -3.183053
98211, 14706688, -1910.3922, -3.183298
98212, 17381376, -1910.5389, -3.183542
98213, 16315392, -1910.6856, -3.183787
98214, 9494528, -1910.8324, -3.184031
98215, -1730560, -1910.9791, -3.184276
98216, -13016064, -1911.1258, -3.184520
98217, -19222528, -1911.2725, -3.184764
98218, -17241088, -1911.4192, -3.185009
98219, -7848960, -1911.5659, -3.185253
98220, 4507648, -1911.7127, -3.185498
98221, 13981696, -1911.8594, -3.185742
98222, 16417792, -1912.0061, -3.185987
98223, 11590656, -1912.1528, -3.186231
98224, 3326976, -1912.2995, -3.186476
98225, -2591744, -1912.4463, -3.186720
98226, -1618944, -1912.5930, -3.186965
98227, 7016448, -1912.7397, -3.187209
98228, 19783680, -1912.8864, -3.187454
98229, 30618624, -1913.0331, -3.187698
98230, 34009088, -1913.1799, -3.187943
98231, 27730944, -1913.3266, -3.188187
98232, 13802496, -1913.4733, -3.188432
98233, -2746368, -1913.6200, -3.188676
98234, -16509952, -1913.7667, -3.188921
98235, -24223744, -1913.9135, -3.189165
98236, -25820160, -1914.0602, -3.189410
98237, -23591936, -1914.2069, -3.189654
98238, -20147200, -1914.3536, -3.189899
98239, -16517120, -1914.5003, -3.190143
98240, -11618304, -1914.6471, -3.190387
98241, -3377152, -1914.7938, -3.190632
98242, 9229312, -1914.9405, -3.190876
98243, 24573952, -1915.0872, -3.191121
98244, 38348800, -1915.2339, -3.191365
98245, 45333504, -1915.3806, -3.191610
98246, 42054656, -1915.5274, -3.191854
98247, 28851200, -1915.6741, -3.192099
98248, 10100736, -1915.8208, -3.192343
98249, -7657472, -1915.9675, -3.192588
98250, -18775040, -1916.1142, -3.192832
98251, -21103616, -1916.2610, -3.193077
98252, -16774144, -1916.4077, -3.193321
98253, -10721280, -1916.5544, -3.193566
98254, -7789568, -1916.7011, -3.193810
98255, -10042368, -1916.8478, -3.194055
98256, -15739904, -1916.9946, -3.194299
98257, -20553728, -1917.1413, -3.194544
98258, -20259840, -1917.2880, -3.194788
98259, -13375488, -1917.4347, -3.195033
98260, -2199552, -1917.5814, -3.195277
98261, 8344576, -1917.7282, -3.195522
98262, 13425664, -1917.8749, -3.195766
98263, 11037696, -1918.0216, -3.196011
98264, 3181568, -1918.1683, -3.196255
98265, -5192704, -1918.3150, -3.196499
98266, -8947712, -1918.4617, -3.196744
98267, -5678080, -1918.6085, -3.196988
98268, 2822144, -1918.7552, -3.197233
98269, 11397120, -1918.9019, -3.197477
98270, 14235648, -1919.0486, -3.197722
98271, 8022016, -1919.1953, -3.197966
98272, -6183936, -1919.3421, -3.198211
98273, -23325696, -1919.4888, -3.198455
98274, -36775936, -1919.6355, -3.198700
98275, -41555968, -1919.7822, -3.198944
98276, -36665344, -1919.9289, -3.199189
98277, -25410560, -1920.0757, -3.199433
98278, -13647872, -1920.2224, -3.199678
98279, -6953984, -1920.3691, -3.199922
98280, -8172544, -1920.5158, -3.200167
98281, -16470016, -1920.6625, -3.200411
98282, -28179456, -1920.8093, -3.200656
98283, -38749184, -1920.9560, -3.200900
98284, -44718080, -1921.1027, -3.201145
98285, -44773376, -1921.2494, -3.201389
98286, -39633920, -1921.3961, -3.201634
98287, -31172608, -1921.5429, -3.201878
98288, -21500928, -1921.6896, -3.202122
98289, -12534784, -1921.8363, -3.202367
98290, -6049792, -1921.9830, -3.202611
98291, -3809280, -1922.1297, -3.202856
98292, -7269376, -1922.2764, -3.203100
98293, -16770048, -1922.4232, -3.203345
98294, -30614528, -1922.5699, -3.203589
98295, -44805120, -1922.7166, -3.203834
98296, -53951488, -1922.8633, -3.204078
98297, -53282816, -1923.0100, -3.204323
98298, -40927232, -1923.1568, -3.204567
98299, -19281920, -1923.3035, -3.204812
98300, 5439488, -1923.4502, -3.205056
98301, 25519104, -1923.5969, -3.205301
98302, 34939904, -1923.7436, -3.205545
98303, 31987712, -1923.8904, -3.205790
98304, 19919872, -1924.0371, -3.206034
98305, 5309440, -1924.1838, -3.206279
98306, -5136384, -1924.3305, -3.206523
98307, -7720960, -1924.4772, -3.206768
98308, -3269632, -1924.6240, -3.207012
98309, 3671040, -1924.7707, -3.207257
98310, 7465984, -1924.9174, -3.207501
98311, 4412416, -1925.0641, -3.207745
98312, -5431296, -1925.2108, -3.207990
98313, -18511872, -1925.3575, -3.208234
98314, -29841408, -1925.5043, -3.208479
98315, -35646464, -1925.6510, -3.208723
98316, -35085312, -1925.7977, -3.208968
98317, -30180352, -1925.9444, -3.209212
98318, -24117248, -1926.0911, -3.209457
98319, -19051520, -1926.2379, -3.209701
98320, -14774272, -1926.3846, -3.209946
98321, -9053184, -1926.5313, -3.210190
98322, 566272, -1926.6780, -3.210435
98323, 14641152, -1926.8247, -3.210679
98324, 30728192, -1926.9715, -3.210924
98325, 44103680, -1927.1182, -3.211168
98326, 50011136, -1927.2649, -3.211413
98327, 46238720, -1927.4116, -3.211657
98328, 34540544, -1927.5583, -3.211902
98329, 20044800, -1927.7051, -3.212146
98330, 8853504, -1927.8518, -3.212391
98331, 5089280, -1927.9985, -3.212635
98332, 8966144, -1928.1452, -3.212880
98333, 16928768, -1928.2919, -3.213124
98334, 23772160, -1928.4386, -3.213369
98335, 25587712, -1928.5854, -3.213613
98336, 21910528, -1928.7321, -3.213857
98337, 15916032, -1928.8788, -3.214102
98338, 12573696, -1929.0255, -3.214346
98339, 15796224, -1929.1722, -3.214591
98340, 26170368, -1929.3190, -3.214835
98341, 40489984, -1929.4657, -3.215080
98342, 53319680, -1929.6124, -3.215324
98343, 59711488, -1929.7591, -3.215569
98344, 57575424, -1929.9058, -3.215813
98345, 48452608, -1930.0526, -3.216058
98346, 36368384, -1930.1993, -3.216302
98347, 25498624, -1930.3460, -3.216547
98348, 18009088, -1930.4927, -3.216791
98349, 13259776, -1930.6394, -3.217036
98350, 8750080, -1930.7862, -3.217280
98351, 2137088, -1930.9329, -3.217525
98352, -6912000, -1931.0796, -3.217769
98353, -16178176, -1931.2263, -3.218014
98354, -21980160, -1931.3730, -3.218258
98355, -21291008, -1931.5198, -3.218503
98356, -13637632, -1931.6665, -3.218747
98357, -1672192, -1931.8132, -3.218992
98358, 9947136, -1931.9599, -3.219236
98359, 16780288, -1932.1066, -3.219480
98360, 16695296, -1932.2533, -3.219725
98361, 10722304, -1932.4001, -3.219969
98362, 2203648, -1932.5468, -3.220214
98363, -5216256, -1932.6935, -3.220458
98364, -9629696, -1932.8402, -3.220703
98365, -11777024, -1932.9869, -3.220947
98366, -14363648, -1933.1337, -3.221192
98367, -20200448, -1933.2804, -3.221436
98368, -30247936, -1933.4271, -3.221681
98369, -42698752, -1933.5738, -3.221925
98370, -53615616, -1933.7205, -3.222170
98371, -58799104, -1933.8673, -3.222414
98372, -55888896, -1934.0140, -3.222659
98373, -45576192, -1934.1607, -3.222903
98374, -31322112, -1934.3074, -3.223148
98375, -17764352, -1934.4541, -3.223392
98376, -8668160, -1934.6009, -3.223637
98377, -5445632, -1934.7476, -3.223881
98378, -6909952, -1934.8943, -3.224126
98379, -10236928, -1935.0410, -3.224370
98380, -12513280, -1935.1877, -3.224615
98381, -12053504, -1935.3344, -3.224859
98382, -8868864, -1935.4812, -3.225103
98383, -4246528, -1935.6279, -3.225348
98384, 164864, -1935.7746, -3.225592
98385, 3203072, -1935.9213, -3.225837
98386, 4550656, -1936.0680, -3.226081
98387, 4589568, -1936.2148, -3.226326
98388, 4016128, -1936.3615, -3.226570
98389, 3524608, -1936.5082, -3.226815
98390, 3727360, -1936.6549, -3.227059
98391, 5199872, -1936.8016, -3.227304
98392, 8426496, -1936.9484, -3.227548
98393, 13520896, -1937.0951, -3.227793
98394, 19857408, -1937.2418, -3.228037
98395, 25932800, -1937.3885, -3.228282
98396, 29741056, -1937.5352, -3.228526
98397, 29678592, -1937.6820, -3.228771
98398, 25566208, -1937.8287, -3.229015
98399, 19192832, -1937.9754, -3.229260
98400, 13878272, -1938.1221, -3.229504
98401, 13079552, -1938.2688, -3.229749
98402, 18606080, -1938.4155, -3.229993
98403, 29392896, -1938.5623, -3.230238
98404, 41583616, -1938.7090, -3.230482
98405, 50080768, -1938.8557, -3.230727
98406, 50919424, -1939.0024, -3.230971
98407, 43298816, -1939.1491, -3.231215
98408, 30170112, -1939.2959, -3.231460
98409, 16988160, -1939.4426, -3.231704
98410, 9151488, -1939.5893, -3.231949
98411, 9397248, -1939.7360, -3.232193
98412, 16499712, -1939.8827, -3.232438
98413, 25962496, -1940.0295, -3.232682
98414, 32393216, -1940.1762, -3.232927
98415, 32334848, -1940.3229, -3.233171
98416, 26082304, -1940.4696, -3.233416
98417, 17543168, -1940.6163, -3.233660
98418, 12215296, -1940.7631, -3.233905
98419, 14349312, -1940.9098, -3.234149
98420, 24757248, -1941.0565, -3.234394
98421, 40379392, -1941.2032, -3.234638
98422, 55759872, -1941.3499, -3.234883
98423, 65587200, -1941.4967, -3.235127
98424, 66972672, -1941.6434, -3.235372
98425, 60345344, -1941.7901, -3.235616
98426, 48674816, -1941.9368, -3.235861
98427, 35656704, -1942.0835, -3.236105
98428, 23956480, -1942.2302, -3.236350
98429, 14472192, -1942.3770, -3.236594
98430, 6857728, -1942.5237, -3.236838
98431, 741376, -1942.6704, -3.237083
98432, -3312640, -1942.8171, -3.237327
98433, -3824640, -1942.9638, -3.237572
98434, 550912, -1943.1106, -3.237816
98435, 9650176, -1943.2573, -3.238061
98436, 21073920, -1943.4040, -3.238305
98437, 30769152, -1943.5507, -3.238550
98438, 34762752, -1943.6974, -3.238794
98439, 31147008, -1943.8442, -3.239039
98440, 21161984, -1943.9909, -3.239283
98441, 8649728, -1944.1376, -3.239528
98442, -1909760, -1944.2843, -3.239772
98443, -7760896, -1944.4310, -3.240017
98444, -9246720, -1944.5778, -3.240261
98445, -9404416, -1944.7245, -3.240506
98446, -11925504, -1944.8712, -3.240750
98447, -18640896, -1945.0179, -3.240995
98448, -28033024, -1945.1646, -3.241239
98449, -35749888, -1945.3113, -3.241484
98450, -36975616, -1945.4581, -3.241728
98451, -29393920, -1945.6048, -3.241973
98452, -15042560, -1945.7515, -3.242217
98453, 139264, -1945.8982, -3.242462
98454, 9018368, -1946.0449, -3.242706
98455, 6898688, -1946.1917, -3.242950
98456, -5849088, -1946.3384, -3.243195
98457, -23685120, -1946.4851, -3.243439
98458, -38482944, -1946.6318, -3.243684
98459, -43567104, -1946.7785, -3.243928
98460, -37081088, -1946.9253, -3.244173
98461, -22894592, -1947.0720, -3.244417
98462, -8529920, -1947.2187, -3.244662
98463, -1184768, -1947.3654, -3.244906
98464, -3956736, -1947.5121, -3.245151
98465, -14312448, -1947.6589, -3.245395
98466, -25621504, -1947.8056, -3.245640
98467, -30921728, -1947.9523, -3.245884
98468, -26880000, -1948.0990, -3.246129
98469, -15767552, -1948.2457, -3.246373
98470, -4340736, -1948.3925, -3.246618
98471, -212992, -1948.5392, -3.246862
98472, -7634944, -1948.6859, -3.247107
98473, -24990720, -1948.8326, -3.247351
98474, -45355008, -1948.9793, -3.247596
98475, -59881472, -1949.1260, -3.247840
98476, -62221312, -1949.2728, -3.248085
98477, -51672064, -1949.4195, -3.248329
98478, -33426432, -1949.5662, -3.248573
98479, -15817728, -1949.7129, -3.248818
98480, -6074368, -1949.8596, -3.249062
98481, -6812672, -1950.0064, -3.249307
98482, -15055872, -1950.1531, -3.249551
98483, -24201216, -1950.2998, -3.249796
98484, -27766784, -1950.4465, -3.250040
98485, -22871040, -1950.5932, -3.250285
98486, -11626496, -1950.7400, -3.250529
98487, 209920, -1950.8867, -3.250774
98488, 6470656, -1951.0334, -3.251018
98489, 3885056, -1951.1801, -3.251263
98490, -6291456, -1951.3268, -3.251507
98491, -19116032, -1951.4736, -3.251752
98492, -28669952, -1951.6203, -3.251996
98493, -31087616, -1951.7670, -3.252241
98494, -26268672, -1951.9137, -3.252485
98495, -17440768, -1952.0604, -3.252730
98496, -8989696, -1952.2071, -3.252974
98497, -3873792, -1952.3539, -3.253219
98498, -2128896, -1952.5006, -3.253463
98499, -1228800, -1952.6473, -3.253708
98500, 2004992, -1952.7940, -3.253952
98501, 9137152, -1952.9407, -3.254196
98502, 18862080, -1953.0875, -3.254441
98503, 27496448, -1953.2342, -3.254685
98504, 30950400, -1953.3809, -3.254930
98505, 27045888, -1953.5276, -3.255174
98506, 16871424, -1953.6743, -3.255419
98507, 4390912, -1953.8211, -3.255663
98508, -5462016, -1953.9678, -3.255908
98509, -9203712, -1954.1145, -3.256152
98510, -6401024, -1954.2612, -3.256397
98511, 334848, -1954.4079, -3.256641
98512, 6905856, -1954.5547, -3.256886
98513, 9937920, -1954.7014, -3.257130
98514, 8448000, -1954.8481, -3.257375
98515, 4136960, -1954.9948, -3.257619
98516, 240640, -1955.1415, -3.257864
98517, -326656, -1955.2882, -3.258108
98518, 3490816, -1955.4350, -3.258353
98519, 10493952, -1955.5817, -3.258597
98520, 18040832, -1955.7284, -3.258842
98521, 23557120, -1955.8751, -3.259086
98522, 25802752, -1956.0218, -3.259331
98523, 25263104, -1956.1686, -3.259575
98524, 23489536, -1956.3153, -3.259820
98525, 21912576, -1956.4620, -3.260064
98526, 20834304, -1956.6087, -3.260308
98527, 19221504, -1956.7554, -3.260553
98528, 15379456, -1956.9022, -3.260797
98529, 8091648, -1957.0489, -3.261042
98530, -2432000, -1957.1956, -3.261286
98531, -14337024, -1957.3423, -3.261531
98532, -24733696, -1957.4890, -3.261775
98533, -30815232, -1957.6358, -3.262020
98534, -30910464, -1957.7825, -3.262264
98535, -25037824, -1957.9292, -3.262509
98536, -14780416, -1958.0759, -3.262753
98537, -2707456, -1958.2226, -3.262998
98538, 8354816, -1958.3694, -3.263242
98539, 15910912, -1958.5161, -3.263487
98540, 18190336, -1958.6628, -3.263731
98541, 14440448, -1958.8095, -3.263976
98542, 5210112, -1958.9562, -3.264220
98543, -7442432, -1959.1029, -3.264465
98544, -20052992, -1959.2497, -3.264709
98545, -28385280, -1959.3964, -3.264954
98546, -28640256, -1959.5431, -3.265198
98547, -18882560, -1959.6898, -3.265443
98548, -96256, -1959.8365, -3.265687
98549, 23733248, -1959.9833, -3.265931
98550, 46746624, -1960.1300, -3.266176
98551, 63211520, -1960.2767, -3.266420
98552, 69597184, -1960.4234, -3.266665
98553, 65792000, -1960.5701, -3.266909
98554, 54895616, -1960.7169, -3.267154
98555, 41672704, -1960.8636, -3.267398
98556, 30398464, -1961.0103, -3.267643
98557, 23137280, -1961.1570, -3.267887
98558, 19245056, -1961.3037, -3.268132
98559, 16242688, -1961.4505, -3.268376
98560, 11529216, -1961.5972, -3.268621
98561, 3959808, -1961.7439, -3.268865
98562, -5539840, -1961.8906, -3.269110
98563, -14601216, -1962.0373, -3.269354
98564, -20851712, -1962.1840, -3.269599
98565, -23308288, -1962.3308, -3.269843
98566, -22912000, -1962.4775, -3.270088
98567, -21886976, -1962.6242, -3.270332
98568, -22340608, -1962.7709, -3.270577
98569, -24906752, -1962.9176, -3.270821
98570, -28277760, -1963.0644, -3.271066
98571, -29931520, -1963.2111, -3.271310
98572, -27686912, -1963.3578, -3.271554
98573, -21218304, -1963.5045, -3.271799
98574, -12648448, -1963.6512, -3.272043
98575, -5798912, -1963.7980, -3.272288
98576, -4413440, -1963.9447, -3.272532
98577, -10230784, -1964.0914, -3.272777
98578, -21896192, -1964.2381, -3.273021
98579, -35310592, -1964.3848, -3.273266
98580, -45280256, -1964.5316, -3.273510
98581, -47712256, -1964.6783, -3.273755
98582, -41319424, -1964.8250, -3.273999
98583, -28084224, -1964.9717, -3.274244
98584, -12342272, -1965.1184, -3.274488
98585, 1033216, -1965.2652, -3.274733
98586, 8473600, -1965.4119, -3.274977
98587, 8810496, -1965.5586, -3.275222
98588, 3295232, -1965.7053, -3.275466
98589, -5278720, -1965.8520, -3.275711
98590, -13811712, -1965.9987, -3.275955
98591, -19914752, -1966.1455, -3.276200
98592, -22379520, -1966.2922, -3.276444
98593, -21124096, -1966.4389, -3.276689
98594, -16863232, -1966.5856, -3.276933
98595, -10766336, -1966.7323, -3.277178
98596, -4246528, -1966.8791, -3.277422
98597, 1187840, -1967.0258, -3.277666
98598, 4139008, -1967.1725, -3.277911
98599, 3645440, -1967.3192, -3.278155
98600, -459776, -1967.4659, -3.278400
98601, -7378944, -1967.6127, -3.278644
98602, -15502336, -1967.7594, -3.278889
98603, -22913024, -1967.9061, -3.279133
98604, -28023808, -1968.0528, -3.279378
98605, -30033920, -1968.1995, -3.279622
98606, -29007872, -1968.3463, -3.279867
98607, -25555968, -1968.4930, -3.280111
98608, -20370432, -1968.6397, -3.280356
98609, -13934592, -1968.7864, -3.280600
98610, -6587392, -1968.9331, -3.280845
98611, 1107968, -1969.0798, -3.281089
98612, 8023040, -1969.2266, -3.281334
98613, 12479488, -1969.3733, -3.281578
98614, 12810240, -1969.5200, -3.281823
98615, 8258560, -1969.6667, -3.282067
98616, -268288, -1969.8134, -3.282312
98617, -10087424, -1969.9602, -3.282556
98618, -17516544, -1970.1069, -3.282801
98619, -19311616, -1970.2536, -3.283045
98620, -14129152, -1970.4003, -3.283289
98621, -3275776, -1970.5470, -3.283534
98622, 9691136, -1970.6938, -3.283778
98623, 20421632, -1970.8405, -3.284023
98624, 25613312, -1970.9872, -3.284267
98625, 24391680, -1971.1339, -3.284512
98626, 18551808, -1971.2806, -3.284756
98627, 11564032, -1971.4274, -3.285001
98628, 6865920, -1971.5741, -3.285245
98629, 6286336, -1971.7208, -3.285490
98630, 9391104, -1971.8675, -3.285734
98631, 13984768, -1972.0142, -3.285979
98632, 17452032, -1972.1609, -3.286223
98633, 18157568, -1972.3077, -3.286468
98634, 16165888, -1972.4544, -3.286712
98635, 12956672, -1972.6011, -3.286957
98636, 10364928, -1972.7478, -3.287201
98637, 9420800, -1972.8945, -3.287446
98638, 9756672, -1973.0413, -3.287690
98639, 9938944, -1973.1880, -3.287935
98640, 8482816, -1973.3347, -3.288179
98641, 4942848, -1973.4814, -3.288424
98642, 420864, -1973.6281, -3.288668
98643, -2864128, -1973.7749, -3.288913
98644, -2724864, -1973.9216, -3.289157
98645, 1742848, -1974.0683, -3.289401
98646, 9497600, -1974.2150, -3.289646
98647, 17860608, -1974.3617, -3.289890
98648, 23683072, -1974.5085, -3.290135
98649, 24777728, -1974.6552, -3.290379
98650, 20914176, -1974.8019, -3.290624
98651, 13889536, -1974.9486, -3.290868
98652, 6693888, -1975.0953, -3.291113
98653, 2192384, -1975.2421, -3.291357
98654, 1982464, -1975.3888, -3.291602
98655, 5913600, -1975.5355, -3.291846
98656, 12381184, -1975.6822, -3.292091
98657, 19135488, -1975.8289, -3.292335
98658, 24159232, -1975.9756, -3.292580
98659, 26221568, -1976.1224, -3.292824
98660, 24988672, -1976.2691, -3.293069
98661, 20835328, -1976.4158, -3.293313
98662, 14596096, -1976.5625, -3.293558
98663, 7427072, -1976.7092, -3.293802
98664, 742400, -1976.8560, -3.294047
98665, -3923968, -1977.0027, -3.294291
98666, -5296128, -1977.1494, -3.294536
98667, -2902016, -1977.2961, -3.294780
98668, 2429952, -1977.4428, -3.295024
98669, 8501248, -1977.5896, -3.295269
98670, 12291072, -1977.7363, -3.295513
98671, 11039744, -1977.8830, -3.295758
98672, 3451904, -1978.0297, -3.296002
98673, -9558016, -1978.1764, -3.296247
98674, -24984576, -1978.3232, -3.296491
98675, -38735872, -1978.4699, -3.296736
98676, -47130624, -1978.6166, -3.296980
98677, -48228352, -1978.7633, -3.297225
98678, -42416128, -1978.9100, -3.297469
98679, -32018432, -1979.0567, -3.297714
98680, -20192256, -1979.2035, -3.297958
98681, -9675776, -1979.3502, -3.298203
98682, -1951744, -1979.4969, -3.298447
98683, 2845696, -1979.6436, -3.298692
98684, 5406720, -1979.7903, -3.298936
98685, 6497280, -1979.9371, -3.299181
98686, 6475776, -1980.0838, -3.299425
98687, 5274624, -1980.2305, -3.299670
98688, 2770944, -1980.3772, -3.299914
98689, -809984, -1980.5239, -3.300159
98690, -4796416, -1980.6707, -3.300403
98691, -8369152, -1980.8174, -3.300647
98692, -11085824, -1980.9641, -3.300892
98693, -13233152, -1981.1108, -3.301136
98694, -15716352, -1981.2575, -3.301381
98695, -19454976, -1981.4043, -3.301625
98696, -24636416, -1981.5510, -3.301870
98697, -30268416, -1981.6977, -3.302114
98698, -34426880, -1981.8444, -3.302359
98699, -35132416, -1981.9911, -3.302603
98700, -31472640, -1982.1378, -3.302848
98701, -24320000, -1982.2846, -3.303092
98702, -16180224, -1982.4313, -3.303337
98703, -10152960, -1982.5780, -3.303581
98704, -8451072, -1982.7247, -3.303826
98705, -11254784, -1982.8714, -3.304070
98706, -16516096, -1983.0182, -3.304315
98707, -20903936, -1983.1649, -3.304559
98708, -21465088, -1983.3116, -3.304804
98709, -17178624, -1983.4583, -3.305048
98710, -9613312, -1983.6050, -3.305293
98711, -2315264, -1983.7518, -3.305537
98712, 816128, -1983.8985, -3.305782
98713, -2612224, -1984.0452, -3.306026
98714, -12303360, -1984.1919, -3.306271
98715, -25306112, -1984.3386, -3.306515
98716, -37257216, -1984.4854, -3.306759
98717, -44215296, -1984.6321, -3.307004
98718, -44222464, -1984.7788, -3.307248
98719, -37908480, -1984.9255, -3.307493
98720, -27935744, -1985.0722, -3.307737
98721, -17655808, -1985.2190, -3.307982
98722, -9665536, -1985.3657, -3.308226
98723, -4920320, -1985.5124, -3.308471
98724, -2727936, -1985.6591, -3.308715
98725, -1475584, -1985.8058, -3.308960
98726, 372736, -1985.9525, -3.309204
98727, 3524608, -1986.0993, -3.309449
98728, 7654400, -1986.2460, -3.309693
98729, 11732992, -1986.3927, -3.309938
98730, 14604288, -1986.5394, -3.310182
98731, 15478784, -1986.6861, -3.310427
98732, 14124032, -1986.8329, -3.310671
98733, 10767360, -1986.9796, -3.310916
98734, 5869568, -1987.1263, -3.311160
98735, -38912, -1987.2730, -3.311405
98736, -6369280, -1987.4197, -3.311649
98737, -12385280, -1987.5665, -3.311894
98738, -17161216, -1987.7132, -3.312138
98739, -19693568, -1987.8599, -3.312382
98740, -19173376, -1988.0066, -3.312627
98741, -15302656, -1988.1533, -3.312871
98742, -8495104, -1988.3001, -3.313116
98743, 141312, -1988.4468, -3.313360
98744, 9062400, -1988.5935, -3.313605
98745, 16650240, -1988.7402, -3.313849
98746, 21582848, -1988.8869, -3.314094
98747, 23089152, -1989.0336, -3.314338
98748, 21085184, -1989.1804, -3.314583
98749, 16191488, -1989.3271, -3.314827
98750, 9666560, -1989.4738, -3.315072
98751, 3227648, -1989.6205, -3.315316
98752, -1288192, -1989.7672, -3.315561
98753, -2398208, -1989.9140, -3.315805
98754, 527360, -1990.0607, -3.316050
98755, 6934528, -1990.2074, -3.316294
98756, 15122432, -1990.3541, -3.316539
98757, 22742016, -1990.5008, -3.316783
98758, 27597824, -1990.6476, -3.317028
98759, 28437504, -1990.7943, -3.317272
98760, 25364480, -1990.9410, -3.317517
98761, 19660800, -1991.0877, -3.317761
98762, 13101056, -1991.2344, -3.318005
98763, 7116800, -1991.3812, -3.318250
98764, 2255872, -1991.5279, -3.318494
98765, -1762304, -1991.6746, -3.318739
98766, -5467136, -1991.8213, -3.318983
98767, -8885248, -1991.9680, -3.319228
98768, -11159552, -1992.1148, -3.319472
98769, -10863616, -1992.2615, -3.319717
98770, -6913024, -1992.4082, -3.319961
98771, 404480, -1992.5549, -3.320206
98772, 8969216, -1992.7016, -3.320450
98773, 15347712, -1992.8483, -3.320695
98774, 16245760, -1992.9951, -3.320939
98775, 10238976, -1993.1418, -3.321184
98776, -1122304, -1993.2885, -3.321428
98777, -13536256, -1993.4352, -3.321673
98778, -21566464, -1993.5819, -3.321917
98779, -21033984, -1993.7287, -3.322162
98780, -11026432, -1993.8754, -3.322406
98781, 5453824, -1994.0221, -3.322651
98782, 22647808, -1994.1688, -3.322895
98783, 34478080, -1994.3155, -3.323140
98784, 37185536, -1994.4623, -3.323384
98785, 30878720, -1994.6090, -3.323629
98786, 19298304, -1994.7557, -3.323873
98787, 7939072, -1994.9024, -3.324117
98788, 1502208, -1995.0491, -3.324362
98789, 1944576, -1995.1959, -3.324606
98790, 8024064, -1995.3426, -3.324851
98791, 16439296, -1995.4893, -3.325095
98792, 23828480, -1995.6360, -3.325340
98793, 28488704, -1995.7827, -3.325584
98794, 30901248, -1995.9294, -3.325829
98795, 32862208, -1996.0762, -3.326073
98796, 35835904, -1996.2229, -3.326318
98797, 39560192, -1996.3696, -3.326562
98798, 41808896, -1996.5163, -3.326807
98799, 39491584, -1996.6630, -3.327051
98800, 30536704, -1996.8098, -3.327296
98801, 15480832, -1996.9565, -3.327540
98802, -2180096, -1997.1032, -3.327785
98803, -17155072, -1997.2499, -3.328029
98804, -24526848, -1997.3966, -3.328274
98805, -21869568, -1997.5434, -3.328518
98806, -10267648, -1997.6901, -3.328763
98807, 6214656, -1997.8368, -3.329007
98808, 22288384, -1997.9835, -3.329252
98809, 33476608, -1998.1302, -3.329496
98810, 37492736, -1998.2770, -3.329740
98811, 34402304, -1998.4237, -3.329985
98812, 25765888, -1998.5704, -3.330229
98813, 13457408, -1998.7171, -3.330474
98814, -1056768, -1998.8638, -3.330718
98815, -16638976, -1999.0105, -3.330963
98816, -31821824, -1999.1573, -3.331207
98817, -44253184, -1999.3040, -3.331452
98818, -50888704, -1999.4507, -3.331696
98819, -49076224, -1999.5974, -3.331941
98820, -38078464, -1999.7441, -3.332185
98821, -20114432, -1999.8909, -3.332430
98822, -177152, -2000.0376, -3.332674
98823, 15567872, -2000.1843, -3.332919
98824, 22197248, -2000.3310, -3.333163
98825, 18116608, -2000.4777, -3.333408
98826, 5793792, -2000.6245, -3.333652
98827, -9336832, -2000.7712, -3.333897
98828, -21288960, -2000.9179, -3.334141
98829, -26118144, -2001.0646, -3.334386
98830, -23444480, -2001.2113, -3.334630
98831, -16196608, -2001.3581, -3.334875
98832, -8797184, -2001.5048, -3.335119
98833, -4775936, -2001.6515, -3.335363
98834, -5068800, -2001.7982, -3.335608
98835, -7828480, -2001.9449, -3.335852
98836, -9767936, -2002.0917, -3.336097
98837, -8203264, -2002.2384, -3.336341
98838, -2681856, -2002.3851, -3.336586
98839, 4690944, -2002.5318, -3.336830
98840, 10357760, -2002.6785, -3.337075
98841, 11168768, -2002.8252, -3.337319
98842, 5998592, -2002.9720, -3.337564
98843, -3730432, -2003.1187, -3.337808
98844, -14842880, -2003.2654, -3.338053
98845, -23980032, -2003.4121, -3.338297
98846, -29075456, -2003.5588, -3.338542
98847, -29966336, -2003.7056, -3.338786
98848, -27915264, -2003.8523, -3.339031
98849, -24484864, -2003.9990, -3.339275
98850, -20509696, -2004.1457, -3.339520
98851, -15812608, -2004.2924, -3.339764
98852, -9796608, -2004.4392, -3.340009
98853, -2456576, -2004.5859, -3.340253
98854, 4910080, -2004.7326, -3.340498
98855, 9871360, -2004.8793, -3.340742
98856, 9923584, -2005.0260, -3.340987
98857, 3924992, -2005.1728, -3.341231
98858, -6956032, -2005.3195, -3.341475
98859, -19377152, -2005.4662, -3.341720
98860, -29113344, -2005.6129, -3.341964
98861, -32902144, -2005.7596, -3.342209
98862, -29921280, -2005.9063, -3.342453
98863, -22115328, -2006.0531, -3.342698
98864, -13186048, -2006.1998, -3.342942
98865, -6749184, -2006.3465, -3.343187
98866, -4597760, -2006.4932, -3.343431
98867, -5936128, -2006.6399, -3.343676
98868, -7967744, -2006.7867, -3.343920
98869, -7482368, -2006.9334, -3.344165
98870, -2615296, -2007.0801, -3.344409
98871, 6125568, -2007.2268, -3.344654
98872, 16064512, -2007.3735, -3.344898
98873, 23627776, -2007.5203, -3.345143
98874, 26030080, -2007.6670, -3.345387
98875, 22518784, -2007.8137, -3.345632
98876, 14615552, -2007.9604, -3.345876
98877, 5322752, -2008.1071, -3.346121
98878, -2231296, -2008.2539, -3.346365
98879, -6040576, -2008.4006, -3.346610
98880, -5767168, -2008.5473, -3.346854
98881, -2488320, -2008.6940, -3.347098
98882, 2129920, -2008.8407, -3.347343
98883, 6725632, -2008.9875, -3.347587
98884, 10752000, -2009.1342, -3.347832
98885, 14436352, -2009.2809, -3.348076
98886, 18332672, -2009.4276, -3.348321
98887, 22770688, -2009.5743, -3.348565
98888, 27532288, -2009.7210, -3.348810
98889, 31891456, -2009.8678, -3.349054
98890, 34948096, -2010.0145, -3.349299
98891, 36067328, -2010.1612, -3.349543
98892, 35186688, -2010.3079, -3.349788
98893, 32875520, -2010.4546, -3.350032
98894, 30121984, -2010.6014, -3.350277
98895, 27945984, -2010.7481, -3.350521
98896, 26957824, -2010.8948, -3.350766
98897, 27017216, -2011.0415, -3.351010
98898, 27123712, -2011.1882, -3.351255
98899, 25631744, -2011.3350, -3.351499
98900, 20820992, -2011.4817, -3.351744
98901, 11685888, -2011.6284, -3.351988
98902, -1303552, -2011.7751, -3.352233
98903, -15857664, -2011.9218, -3.352477
98904, -28220416, -2012.0686, -3.352722
98905, -34288640, -2012.2153, -3.352966
98906, -31187968, -2012.3620, -3.353210
98907, -18678784, -2012.5087, -3.353455
98908, 275456, -2012.6554, -3.353699
98909, 20206592, -2012.8021, -3.353944
98910, 34974720, -2012.9489, -3.354188
98911, 40064000, -2013.0956, -3.354433
98912, 34355200, -2013.2423, -3.354677
98913, 20543488, -2013.3890, -3.354922
98914, 3948544, -2013.5357, -3.355166
98915, -9780224, -2013.6825, -3.355411
98916, -17021952, -2013.8292, -3.355655
98917, -17505280, -2013.9759, -3.355900
98918, -13999104, -2014.1226, -3.356144
98919, -10586112, -2014.2693, -3.356389
98920, -10440704, -2014.4161, -3.356633
98921, -14267392, -2014.5628, -3.356878
98922, -20182016, -2014.7095, -3.357122
98923, -25026560, -2014.8562, -3.357367
98924, -26322944, -2015.0029, -3.357611
98925, -23759872, -2015.1497, -3.357856
98926, -19352576, -2015.2964, -3.358100
98927, -16197632, -2015.4431, -3.358345
98928, -16550912, -2015.5898, -3.358589
98929, -20356096, -2015.7365, -3.358833
98930, -25110528, -2015.8832, -3.359078
98931, -27206656, -2016.0300, -3.359322
98932, -24026112, -2016.1767, -3.359567
98933, -15591424, -2016.3234, -3.359811
98934, -4809728, -2016.4701, -3.360056
98935, 3922944, -2016.6168, -3.360300
98936, 7027712, -2016.7636, -3.360545
98937, 3701760, -2016.9103, -3.360789
98938, -3569664, -2017.0570, -3.361034
98939, -10281984, -2017.2037, -3.361278
98940, -12299264, -2017.3504, -3.361523
98941, -8042496, -2017.4972, -3.361767
98942, 718848, -2017.6439, -3.362012
98943, 9946112, -2017.7906, -3.362256
98944, 15665152, -2017.9373, -3.362501
98945, 16239616, -2018.0840, -3.362745
98946, 13253632, -2018.2308, -3.362990
98947, 10462208, -2018.3775, -3.363234
98948, 11357184, -2018.5242, -3.363479
98949, 16737280, -2018.6709, -3.363723
98950, 23735296, -2018.8176, -3.363968
98951, 27001856, -2018.9644, -3.364212
98952, 21539840, -2019.1111, -3.364456
98953, 5727232, -2019.2578, -3.364701
98954, -17148928, -2019.4045, -3.364945
98955, -39821312, -2019.5512, -3.365190
98956, -54105088, -2019.6979, -3.365434
98957, -54680576, -2019.8447, -3.365679
98958, -41679872, -2019.9914, -3.365923
98959, -20775936, -2020.1381, -3.366168
98960, -692224, -2020.2848, -3.366412
98961, 10664960, -2020.4315, -3.366657
98962, 9573376, -2020.5783, -3.366901
98963, -2226176, -2020.7250, -3.367146
98964, -18831360, -2020.8717, -3.367390
98965, -33256448, -2021.0184, -3.367635
98966, -40689664, -2021.1651, -3.367879
98967, -40353792, -2021.3119, -3.368124
98968, -35218432, -2021.4586, -3.368368
98969, -29981696, -2021.6053, -3.368613
98970, -28532736, -2021.7520, -3.368857
98971, -32252928, -2021.8987, -3.369102
98972, -39873536, -2022.0455, -3.369346
98973, -48699392, -2022.1922, -3.369591
98974, -56279040, -2022.3389, -3.369835
98975, -61509632, -2022.4856, -3.370080
98976, -64635904, -2022.6323, -3.370324
98977, -66362368, -2022.7790, -3.370568
98978, -66840576, -2022.9258, -3.370813
98979, -65309696, -2023.0725, -3.371057
98980, -60652544, -2023.2192, -3.371302
98981, -52485120, -2023.3659, -3.371546
98982, -41962496, -2023.5126, -3.371791
98983, -31637504, -2023.6594, -3.372035
98984, -24281088, -2023.8061, -3.372280
98985, -21301248, -2023.9528, -3.372524
98986, -21712896, -2024.0995, -3.372769
98987, -22435840, -2024.2462, -3.373013
98988, -19889152, -2024.3930, -3.373258
98989, -12110848, -2024.5397, -3.373502
98990, -195584, -2024.6864, -3.373747
98991, 11880448, -2024.8331, -3.373991
98992, 19118080, -2024.9798, -3.374236
98993, 18136064, -2025.1266, -3.374480
98994, 9214976, -2025.2733, -3.374725
98995, -3459072, -2025.4200, -3.374969
98996, -13601792, -2025.5667, -3.375214
98997, -15870976, -2025.7134, -3.375458
98998, -8589312, -2025.8602, -3.375703
98999, 5272576, -2026.0069, -3.375947
99000, 19446784, -2026.1536, -3.376191
99001, 27386880, -2026.3003, -3.376436
99002, 25486336, -2026.4470, -3.376680
99003, 14848000, -2026.5937, -3.376925
99004, 729088, -2026.7405, -3.377169
99005, -10034176, -2026.8872, -3.377414
99006, -12309504, -2027.0339, -3.377658
99007, -5011456, -2027.1806, -3.377903
99008, 8583168, -2027.3273, -3.378147
99009, 22618112, -2027.4741, -3.378392
99010, 31518720, -2027.6208, -3.378636
99011, 32480256, -2027.7675, -3.378881
99012, 26401792, -2027.9142, -3.379125
99013, 16982016, -2028.0609, -3.379370
99014, 8610816, -2028.2077, -3.379614
99015, 4246528, -2028.3544, -3.379859
99016, 4327424, -2028.5011, -3.380103
99017, 7111680, -2028.6478, -3.380348
99018, 10036224, -2028.7945, -3.380592
99019, 11230208, -2028.9413, -3.380837
99020, 10361856, -2029.0880, -3.381081
99021, 8472576, -2029.2347, -3.381326
99022, 7105536, -2029.3814, -3.381570
99023, 7327744, -2029.5281, -3.381814
99024, 9248768, -2029.6748, -3.382059
99025, 12190720, -2029.8216, -3.382303
99026, 15254528, -2029.9683, -3.382548
99027, 17787904, -2030.1150, -3.382792
99028, 19421184, -2030.2617, -3.383037
99029, 19724288, -2030.4084, -3.383281
99030, 17837056, -2030.5552, -3.383526
99031, 12523520, -2030.7019, -3.383770
99032, 2802688, -2030.8486, -3.384015
99033, -11123712, -2030.9953, -3.384259
99034, -27253760, -2031.1420, -3.384504
99035, -41993216, -2031.2888, -3.384748
99036, -51342336, -2031.4355, -3.384993
99037, -52579328, -2031.5822, -3.385237
99038, -45633536, -2031.7289, -3.385482
99039, -33362944, -2031.8756, -3.385726
99040, -20475904, -2032.0224, -3.385971
99041, -11533312, -2032.1691, -3.386215
99042, -8963072, -2032.3158, -3.386460
99043, -12075008, -2032.4625, -3.386704
99044, -17546240, -2032.6092, -3.386949
99045, -21131264, -2032.7559, -3.387193
99046, -19720192, -2032.9027, -3.387438
99047, -12733440, -2033.0494, -3.387682
99048, -2202624, -2033.1961, -3.387926
99049, 8385536, -2033.3428, -3.388171
99050, 15822848, -2033.4895, -3.388415
99051, 18567168, -2033.6363, -3.388660
99052, 17176576, -2033.7830, -3.388904
99053, 13710336, -2033.9297, -3.389149
99054, 10598400, -2034.0764, -3.389393
99055, 9659392, -2034.2231, -3.389638
99056, 11736064, -2034.3699, -3.389882
99057, 16955392, -2034.5166, -3.390127
99058, 25208832, -2034.6633, -3.390371
99059, 36337664, -2034.8100, -3.390616
99060, 49835008, -2034.9567, -3.390860
99061, 64257024, -2035.1035, -3.391105
99062, 76902400, -2035.2502, -3.391349
99063, 84216832, -2035.3969, -3.391594
99064, 83005440, -2035.5436, -3.391838
99065, 71948288, -2035.6903, -3.392083
99066, 52640768, -2035.8371, -3.392327
99067, 29461504, -2035.9838, -3.392572
99068, 8154112, -2036.1305, -3.392816
99069, -6335488, -2036.2772, -3.393061
99070, -11753472, -2036.4239, -3.393305
99071, -9256960, -2036.5706, -3.393549
99072, -2604032, -2036.7174, -3.393794
99073, 3737600, -2036.8641, -3.394038
99074, 6620160, -2037.0108, -3.394283
99075, 5336064, -2037.1575, -3.394527
99076, 1390592, -2037.3042, -3.394772
99077, -2832384, -2037.4510, -3.395016
99078, -5646336, -2037.5977, -3.395261
99079, -6949888, -2037.7444, -3.395505
99080, -7980032, -2037.8911, -3.395750
99081, -10167296, -2038.0378, -3.395994
99082, -13887488, -2038.1846, -3.396239
99083, -17950720, -2038.3313, -3.396483
99084, -20200448, -2038.4780, -3.396728
99085, -18871296, -2038.6247, -3.396972
99086, -13873152, -2038.7714, -3.397217
99087, -7151616, -2038.9182, -3.397461
99088, -1797120, -2039.0649, -3.397706
99089, -362496, -2039.2116, -3.397950
99090, -3339264, -2039.3583, -3.398195
99091, -8745984, -2039.5050, -3.398439
99092, -13145088, -2039.6517, -3.398684
99093, -13604864, -2039.7985, -3.398928
99094, -9493504, -2039.9452, -3.399172
99095, -3049472, -2040.0919, -3.399417
99096, 1696768, -2040.2386, -3.399661
99097, 1145856, -2040.3853, -3.399906
99098, -5739520, -2040.5321, -3.400150
99099, -16595968, -2040.6788, -3.400395
99100, -26692608, -2040.8255, -3.400639
99101, -31366144, -2040.9722, -3.400884
99102, -28574720, -2041.1189, -3.401128
99103, -20159488, -2041.2657, -3.401373
99104, -11066368, -2041.4124, -3.401617
99105, -6851584, -2041.5591, -3.401862
99106, -10748928, -2041.7058, -3.402106
99107, -21868544, -2041.8525, -3.402351
99108, -35501056, -2041.9993, -3.402595
99109, -45412352, -2042.1460, -3.402840
99110, -46961664, -2042.2927, -3.403084
99111, -39446528, -2042.4394, -3.403329
99112, -26449920, -2042.5861, -3.403573
99113, -14076928, -2042.7328, -3.403818
99114, -7984128, -2042.8796, -3.404062
99115, -10759168, -2043.0263, -3.404307
99116, -20912128, -2043.1730, -3.404551
99117, -33887232, -2043.3197, -3.404796
99118, -44439552, -2043.4664, -3.405040
99119, -49077248, -2043.6132, -3.405284
99120, -47357952, -2043.7599, -3.405529
99121, -41542656, -2043.9066, -3.405773
99122, -35004416, -2044.0533, -3.406018
99123, -30428160, -2044.2000, -3.406262
99124, -28743680, -2044.3468, -3.406507
99125, -29253632, -2044.4935, -3.406751
99126, -30598144, -2044.6402, -3.406996
99127, -31789056, -2044.7869, -3.407240
99128, -32606208, -2044.9336, -3.407485
99129, -33172480, -2045.0804, -3.407729
99130, -33150976, -2045.2271, -3.407974
99131, -31293440, -2045.3738, -3.408218
99132, -25861120, -2045.5205, -3.408463
99133, -15802368, -2045.6672, -3.408707
99134, -1993728, -2045.8140, -3.408952
99135, 12354560, -2045.9607, -3.409196
99136, 22632448, -2046.1074, -3.409441
99137, 24835072, -2046.2541, -3.409685
99138, 17656832, -2046.4008, -3.409930
99139, 3481600, -2046.5475, -3.410174
99140, -12435456, -2046.6943, -3.410419
99141, -24358912, -2046.8410, -3.410663
99142, -28878848, -2046.9877, -3.410907
99143, -26674176, -2047.1344, -3.411152
99144, -22207488, -2047.2811, -3.411396
99145, -21398528, -2047.4279, -3.411641
99146, -28403712, -2047.5746, -3.411885
99147, -43174912, -2047.7213, -3.412130
99148, -61099008, -2047.8680, -3.412374
99149, -75008000, -2048.0147, -3.412619
99150, -78579712, -2048.1615, -3.412863
99151, -69432320, -2048.3082, -3.413108
99152, -50348032, -2048.4549, -3.413352
99153, -28005376, -2048.6016, -3.413597
99154, -9877504, -2048.7483, -3.413841
99155, -866304, -2048.8951, -3.414086
99156, -1325056, -2049.0418, -3.414330
99157, -7385088, -2049.1885, -3.414575
99158, -13280256, -2049.3352, -3.414819
99159, -14403584, -2049.4819, -3.415064
99160, -9516032, -2049.6286, -3.415308
99161, -1069056, -2049.7754, -3.415553
99162, 6356992, -2049.9221, -3.415797
99163, 8564736, -2050.0688, -3.416042
99164, 3840000, -2050.2155, -3.416286
99165, -6360064, -2050.3622, -3.416531
99166, -18328576, -2050.5090, -3.416775
99167, -27975680, -2050.6557, -3.417019
99168, -32601088, -2050.8024, -3.417264
99169, -31693824, -2050.9491, -3.417508
99170, -26541056, -2051.0958, -3.417753
99171, -19082240, -2051.2426, -3.417997
99172, -10784768, -2051.3893, -3.418242
99173, -2176000, -2051.5360, -3.418486
99174, 6860800, -2051.6827, -3.418731
99175, 16363520, -2051.8294, -3.418975
99176, 25737216, -2051.9762, -3.419220
99177, 33752064, -2052.1229, -3.419464
99178, 39077888, -2052.2696, -3.419709
99179, 40931328, -2052.4163, -3.419953
99180, 39411712, -2052.5630, -3.420198
99181, 35259392, -2052.7098, -3.420442
99182, 29274112, -2052.8565, -3.420687
99183, 21807104, -2053.0032, -3.420931
99184, 12763136, -2053.1499, -3.421176
99185, 2136064, -2053.2966, -3.421420
99186, -9279488, -2053.4433, -3.421665
99187, -19582976, -2053.5901, -3.421909
99188, -26245120, -2053.7368, -3.422154
99189, -27294720, -2053.8835, -3.422398
99190, -22573056, -2054.0302, -3.422642
99191, -14295040, -2054.1769, -3.422887
99192, -6407168, -2054.3237, -3.423131
99193, -2882560, -2054.4704, -3.423376
99194, -5756928, -2054.6171, -3.423620
99195, -13950976, -2054.7638, -3.423865
99196, -23613440, -2054.9105, -3.424109
99197, -29945856, -2055.0573, -3.424354
99198, -29642752, -2055.2040, -3.424598
99199, -22714368, -2055.3507, -3.424843
99200, -12670976, -2055.4974, -3.425087
99201, -4921344, -2055.6441, -3.425332
99202, -4129792, -2055.7909, -3.425576
99203, -11873280, -2055.9376, -3.425821
99204, -25798656, -2056.0843, -3.426065
99205, -40697856, -2056.2310, -3.426310
99206, -50941952, -2056.3777, -3.426554
99207, -53007360, -2056.5244, -3.426799
99208, -46832640, -2056.6712, -3.427043
99209, -35399680, -2056.8179, -3.427288
99210, -22889472, -2056.9646, -3.427532
99211, -12505088, -2057.1113, -3.427777
99212, -5153792, -2057.2580, -3.428021
99213, 376832, -2057.4048, -3.428265
99214, 5997568, -2057.5515, -3.428510
99215, 12597248, -2057.6982, -3.428754
99216, 19138560, -2057.8449, -3.428999
99217, 23111680, -2057.9916, -3.429243
99218, 22115328, -2058.1384, -3.429488
99219, 15602688, -2058.2851, -3.429732
99220, 5719040, -2058.4318, -3.429977
99221, -3331072, -2058.5785, -3.430221
99222, -7137280, -2058.7252, -3.430466
99223, -3183616, -2058.8720, -3.430710
99224, 7928832, -2059.0187, -3.430955
99225, 22782976, -2059.1654, -3.431199
99226, 36786176, -2059.3121, -3.431444
99227, 46283776, -2059.4588, -3.431688
99228, 50016256, -2059.6055, -3.431933
99229, 49226752, -2059.7523, -3.432177
99230, 46501888, -2059.8990, -3.432422
99231, 44093440, -2060.0457, -3.432666
99232, 42723328, -2060.1924, -3.432911
99233, 41490432, -2060.3391, -3.433155
99234, 38824960, -2060.4859, -3.433400
99235, 33797120, -2060.6326, -3.433644
99236, 26905600, -2060.7793, -3.433889
99237, 19844096, -2060.9260, -3.434133
99238, 14385152, -2061.0727, -3.434377
99239, 11136000, -2061.2195, -3.434622
99240, 8984576, -2061.3662, -3.434866
99241, 5688320, -2061.5129, -3.435111
99242, -678912, -2061.6596, -3.435355
99243, -10247168, -2061.8063, -3.435600
99244, -20774912, -2061.9531, -3.435844
99245, -28418048, -2062.0998, -3.436089
99246, -29552640, -2062.2465, -3.436333
99247, -22689792, -2062.3932, -3.436578
99248, -9453568, -2062.5399, -3.436822
99249, 5964800, -2062.6867, -3.437067
99250, 18629632, -2062.8334, -3.437311
99251, 25029632, -2062.9801, -3.437556
99252, 24478720, -2063.1268, -3.437800
99253, 19067904, -2063.2735, -3.438045
99254, 12256256, -2063.4202, -3.438289
99255, 6951936, -2063.5670, -3.438534
99256, 4143104, -2063.7137, -3.438778
99257, 2795520, -2063.8604, -3.439023
99258, 973824, -2064.0071, -3.439267
99259, -2548736, -2064.1538, -3.439512
99260, -7185408, -2064.3006, -3.439756
99261, -10601472, -2064.4473, -3.440000
99262, -9934848, -2064.5940, -3.440245
99263, -3433472, -2064.7407, -3.440489
99264, 8413184, -2064.8874, -3.440734
99265, 22927360, -2065.0342, -3.440978
99266, 36441088, -2065.1809, -3.441223
99267, 45968384, -2065.3276, -3.441467
99268, 50436096, -2065.4743, -3.441712
99269, 50827264, -2065.6210, -3.441956
99270, 49247232, -2065.7678, -3.442201
99271, 47510528, -2065.9145, -3.442445
99272, 46123008, -2066.0612, -3.442690
99273, 44199936, -2066.2079, -3.442934
99274, 40311808, -2066.3546, -3.443179
99275, 33675264, -2066.5013, -3.443423
99276, 24907776, -2066.6481, -3.443668
99277, 15872000, -2066.7948, -3.443912
99278, 8719360, -2066.9415, -3.444157
99279, 4724736, -2067.0882, -3.444401
99280, 3646464, -2067.2349, -3.444646
99281, 4009984, -2067.3817, -3.444890
99282, 4099072, -2067.5284, -3.445135
99283, 3026944, -2067.6751, -3.445379
99284, 1157120, -2067.8218, -3.445623
99285, -409600, -2067.9685, -3.445868
99286, -946176, -2068.1153, -3.446112
99287, -1047552, -2068.2620, -3.446357
99288, -2674688, -2068.4087, -3.446601
99289, -8102912, -2068.5554, -3.446846
99290, -18266112, -2068.7021, -3.447090
99291, -31506432, -2068.8489, -3.447335
99292, -43613184, -2068.9956, -3.447579
99293, -49402880, -2069.1423, -3.447824
99294, -45180928, -2069.2890, -3.448068
99295, -30846976, -2069.4357, -3.448313
99296, -10450944, -2069.5825, -3.448557
99297, 9278464, -2069.7292, -3.448802
99298, 21833728, -2069.8759, -3.449046
99299, 23865344, -2070.0226, -3.449291
99300, 16695296, -2070.1693, -3.449535
99301, 5581824, -2070.3160, -3.449780
99302, -2906112, -2070.4628, -3.450024
99303, -4108288, -2070.6095, -3.450269
99304, 2538496, -2070.7562, -3.450513
99305, 13413376, -2070.9029, -3.450758
99306, 22692864, -2071.0496, -3.451002
99307, 25347072, -2071.1964, -3.451247
99308, 19599360, -2071.3431, -3.451491
99309, 7648256, -2071.4898, -3.451735
99310, -5597184, -2071.6365, -3.451980
99311, -14973952, -2071.7832, -3.452224
99312, -17403904, -2071.9300, -3.452469
99313, -12975104, -2072.0767, -3.452713
99314, -4405248, -2072.2234, -3.452958
99315, 4594688, -2072.3701, -3.453202
99316, 11036672, -2072.5168, -3.453447
99317, 13534208, -2072.6636, -3.453691
99318, 12124160, -2072.8103, -3.453936
99319, 7422976, -2072.9570, -3.454180
99320, -69632, -2073.1037, -3.454425
99321, -9969664, -2073.2504, -3.454669
99322, -21344256, -2073.3971, -3.454914
99323, -32007168, -2073.5439, -3.455158
99324, -38532096, -2073.6906, -3.455403
99325, -37364736, -2073.8373, -3.455647
99326, -26632192, -2073.9840, -3.455892
99327, -7677952, -2074.1307, -3.456136
99328, 14721024, -2074.2775, -3.456381
99329, 33888256, -2074.4242, -3.456625
99330, 43998208, -2074.5709, -3.456870
99331, 42742784, -2074.7176, -3.457114
99332, 32500736, -2074.8643, -3.457358
99333, 19274752, -2075.0111, -3.457603
99334, 9810944, -2075.1578, -3.457847
99335, 8326144, -2075.3045, -3.458092
99336, 14525440, -2075.4512, -3.458336
99337, 23969792, -2075.5979, -3.458581
99338, 30611456, -2075.7447, -3.458825
99339, 30159872, -2075.8914, -3.459070
99340, 22454272, -2076.0381, -3.459314
99341, 11565056, -2076.1848, -3.459559
99342, 3554304, -2076.3315, -3.459803
99343, 3111936, -2076.4782, -3.460048
99344, 10905600, -2076.6250, -3.460292
99345, 23110656, -2076.7717, -3.460537
99346, 33377280, -2076.9184, -3.460781
99347, 36179968, -2077.0651, -3.461026
99348, 29737984, -2077.2118, -3.461270
99349, 16930816, -2077.3586, -3.461515
99350, 3728384, -2077.5053, -3.461759
99351, -3953664, -2077.6520, -3.462004
99352, -3279872, -2077.7987, -3.462248
99353, 4262912, -2077.9454, -3.462493
99354, 13981696, -2078.0922, -3.462737
99355, 20753408, -2078.2389, -3.462982
99356, 21868544, -2078.3856, -3.463226
99357, 18312192, -2078.5323, -3.463470
99358, 13840384, -2078.6790, -3.463715
99359, 12430336, -2078.8258, -3.463959
99360, 15639552, -2078.9725, -3.464204
99361, 21444608, -2079.1192, -3.464448
99362, 25245696, -2079.2659, -3.464693
99363, 22500352, -2079.4126, -3.464937
99364, 11467776, -2079.5594, -3.465182
99365, -5500928, -2079.7061, -3.465426
99366, -22919168, -2079.8528, -3.465671
99367, -34839552, -2079.9995, -3.465915
99368, -37814272, -2080.1462, -3.466160
99369, -32482304, -2080.2929, -3.466404
99370, -22941696, -2080.4397, -3.466649
99371, -14295040, -2080.5864, -3.466893
99372, -9782272, -2080.7331, -3.467138
99373, -9133056, -2080.8798, -3.467382
99374, -9059328, -2081.0265, -3.467627
99375, -5568512, -2081.1733, -3.467871
99376, 3250176, -2081.3200, -3.468116
99377, 15632384, -2081.4667, -3.468360
99378, 26710016, -2081.6134, -3.468605
99379, 31004672, -2081.7601, -3.468849
99380, 25503744, -2081.9069, -3.469093
99381, 11584512, -2082.0536, -3.469338
99382, -5314560, -2082.2003, -3.469582
99383, -18195456, -2082.3470, -3.469827
99384, -21870592, -2082.4937, -3.470071
99385, -15473664, -2082.6405, -3.470316
99386, -2783232, -2082.7872, -3.470560
99387, 9766912, -2082.9339, -3.470805
99388, 16316416, -2083.0806, -3.471049
99389, 14350336, -2083.2273, -3.471294
99390, 5640192, -2083.3740, -3.471538
99391, -5035008, -2083.5208, -3.471783
99392, -12569600, -2083.6675, -3.472027
99393, -14131200, -2083.8142, -3.472272
99394, -10340352, -2083.9609, -3.472516
99395, -4516864, -2084.1076, -3.472761
99396, -589824, -2084.2544, -3.473005
99397, -900096, -2084.4011, -3.473250
99398, -5091328, -2084.5478, -3.473494
99399, -10602496, -2084.6945, -3.473739
99400, -14310400, -2084.8412, -3.473983
99401, -14306304, -2084.9880, -3.474228
99402, -10776576, -2085.1347, -3.474472
99403, -5583872, -2085.2814, -3.474716
99404, -918528, -2085.4281, -3.474961
99405, 2076672, -2085.5748, -3.475205
99406, 3879936, -2085.7216, -3.475450
99407, 6039552, -2085.8683, -3.475694
99408, 9949184, -2086.0150, -3.475939
99409, 15748096, -2086.1617, -3.476183
99410, 22076416, -2086.3084, -3.476428
99411, 26853376, -2086.4551, -3.476672
99412, 28573696, -2086.6019, -3.476917
99413, 27310080, -2086.7486, -3.477161
99414, 24723456, -2086.8953, -3.477406
99415, 23042048, -2087.0420, -3.477650
99416, 23574528, -2087.1887, -3.477895
99417, 25655296, -2087.3355, -3.478139
99418, 26727424, -2087.4822, -3.478384
99419, 23583744, -2087.6289, -3.478628
99420, 14163968, -2087.7756, -3.478873
99421, -1087488, -2087.9223, -3.479117
99422, -19065856, -2088.0691, -3.479362
99423, -35149824, -2088.2158, -3.479606
99424, -45101056, -2088.3625, -3.479851
99425, -46721024, -2088.5092, -3.480095
99426, -40498176, -2088.6559, -3.480340
99427, -29021184, -2088.8027, -3.480584
99428, -15614976, -2088.9494, -3.480828
99429, -3015680, -2089.0961, -3.481073
99430, 7247872, -2089.2428, -3.481317
99431, 14612480, -2089.3895, -3.481562
99432, 18776064, -2089.5363, -3.481806
99433, 19225600, -2089.6830, -3.482051
99434, 15431680, -2089.8297, -3.482295
99435, 7646208, -2089.9764, -3.482540
99436, -2288640, -2090.1231, -3.482784
99437, -10852352, -2090.2698, -3.483029
99438, -13842432, -2090.4166, -3.483273
99439, -8173568, -2090.5633, -3.483518
99440, 6400000, -2090.7100, -3.483762
99441, 26634240, -2090.8567, -3.484007
99442, 46753792, -2091.0034, -3.484251
99443, 60717056, -2091.1502, -3.484496
99444, 64773120, -2091.2969, -3.484740
99445, 59015168, -2091.4436, -3.484985
99446, 47132672, -2091.5903, -3.485229
99447, 34446336, -2091.7370, -3.485474
99448, 25227264, -2091.8838, -3.485718
99449, 20663296, -2092.0305, -3.485963
99450, 18539520, -2092.1772, -3.486207
99451, 14752768, -2092.3239, -3.486451
99452, 5842944, -2092.4706, -3.486696
99453, -8840192, -2092.6174, -3.486940
99454, -26498048, -2092.7641, -3.487185
99455, -42092544, -2092.9108, -3.487429
99456, -50768896, -2093.0575, -3.487674
99457, -50205696, -2093.2042, -3.487918
99458, -41667584, -2093.3509, -3.488163
99459, -29270016, -2093.4977, -3.488407
99460, -17902592, -2093.6444, -3.488652
99461, -10949632, -2093.7911, -3.488896
99462, -8969216, -2093.9378, -3.489141
99463, -9947136, -2094.0845, -3.489385
99464, -10838016, -2094.2313, -3.489630
99465, -9453568, -2094.3780, -3.489874
99466, -5661696, -2094.5247, -3.490119
99467, -1285120, -2094.6714, -3.490363
99468, 1098752, -2094.8181, -3.490608
99469, -281600, -2094.9649, -3.490852
99470, -5429248, -2095.1116, -3.491097
99471, -12647424, -2095.2583, -3.491341
99472, -19557376, -2095.4050, -3.491586
99473, -24350720, -2095.5517, -3.491830
99474, -26537984, -2095.6985, -3.492074
99475, -26786816, -2095.8452, -3.492319
99476, -26063872, -2095.9919, -3.492563
99477, -24706048, -2096.1386, -3.492808
99478, -22080512, -2096.2853, -3.493052
99479, -17098752, -2096.4321, -3.493297
99480, -9250816, -2096.5788, -3.493541
99481, 507904, -2096.7255, -3.493786
99482, 9700352, -2096.8722, -3.494030
99483, 15253504, -2097.0189, -3.494275
99484, 15009792, -2097.1656, -3.494519
99485, 8975360, -2097.3124, -3.494764
99486, -429056, -2097.4591, -3.495008
99487, -9353216, -2097.6058, -3.495253
99488, -14289920, -2097.7525, -3.495497
99489, -13720576, -2097.8992, -3.495742
99490, -8777728, -2098.0460, -3.495986
99491, -2545664, -2098.1927, -3.496231
99492, 1628160, -2098.3394, -3.496475
99493, 1915904, -2098.4861, -3.496720
99494, -1067008, -2098.6328, -3.496964
99495, -4657152, -2098.7796, -3.497209
99496, -5638144, -2098.9263, -3.497453
99497, -2020352, -2099.0730, -3.497698
99498, 5838848, -2099.2197, -3.497942
99499, 15361024, -2099.3664, -3.498186
99500, 23001088, -2099.5132, -3.498431
99501, 25978880, -2099.6599, -3.498675
99502, 23584768, -2099.8066, -3.498920
99503, 17423360, -2099.9533, -3.499164
99504, 10566656, -2100.1000, -3.499409
99505, 6087680, -2100.2467, -3.499653
99506, 5737472, -2100.3935, -3.499898
99507, 9372672, -2100.5402, -3.500142
99508, 15283200, -2100.6869, -3.500387
99509, 21149696, -2100.8336, -3.500631
99510, 25075712, -2100.9803, -3.500876
99511, 26242048, -2101.1271, -3.501120
99512, 24993792, -2101.2738, -3.501365
99513, 22488064, -2101.4205, -3.501609
99514, 20171776, -2101.5672, -3.501854
99515, 19338240, -2101.7139, -3.502098
99516, 20830208, -2101.8607, -3.502343
99517, 24839168, -2102.0074, -3.502587
99518, 30769152, -2102.1541, -3.502832
99519, 37194752, -2102.3008, -3.503076
99520, 42091520, -2102.4475, -3.503321
99521, 43413504, -2102.5943, -3.503565
99522, 39955456, -2102.7410, -3.503809
99523, 32108544, -2102.8877, -3.504054
99524, 22086656, -2103.0344, -3.504298
99525, 13279232, -2103.1811, -3.504543
99526, 8861696, -2103.3278, -3.504787
99527, 10216448, -2103.4746, -3.505032
99528, 15977472, -2103.6213, -3.505276
99529, 22335488, -2103.7680, -3.505521
99530, 24635392, -2103.9147, -3.505765
99531, 19643392, -2104.0614, -3.506010
99532, 7361536, -2104.2082, -3.506254
99533, -8593408, -2104.3549, -3.506499
99534, -22406144, -2104.5016, -3.506743
99535, -28704768, -2104.6483, -3.506988
99536, -25194496, -2104.7950, -3.507232
99537, -13914112, -2104.9418, -3.507477
99538, -407552, -2105.0885, -3.507721
99539, 8879104, -2105.2352, -3.507966
99540, 9741312, -2105.3819, -3.508210
99541, 2307072, -2105.5286, -3.508455
99542, -8994816, -2105.6754, -3.508699
99543, -17644544, -2105.8221, -3.508944
99544, -18315264, -2105.9688, -3.509188
99545, -9598976, -2106.1155, -3.509432
99546, 5228544, -2106.2622, -3.509677
99547, 19805184, -2106.4090, -3.509921
99548, 27823104, -2106.5557, -3.510166
99549, 26147840, -2106.7024, -3.510410
99550, 16339968, -2106.8491, -3.510655
99551, 3844096, -2106.9958, -3.510899
99552, -4704256, -2107.1425, -3.511144
99553, -4678656, -2107.2893, -3.511388
99554, 4431872, -2107.4360, -3.511633
99555, 18981888, -2107.5827, -3.511877
99556, 33084416, -2107.7294, -3.512122
99557, 41439232, -2107.8761, -3.512366
99558, 41615360, -2108.0229, -3.512611
99559, 34728960, -2108.1696, -3.512855
99560, 24349696, -2108.3163, -3.513100
99561, 14393344, -2108.4630, -3.513344
99562, 7188480, -2108.6097, -3.513589
99563, 2698240, -2108.7565, -3.513833
99564, -850944, -2108.9032, -3.514078
99565, -5448704, -2109.0499, -3.514322
99566, -11848704, -2109.1966, -3.514567
99567, -19024896, -2109.3433, -3.514811
99568, -24757248, -2109.4901, -3.515056
99569, -26931200, -2109.6368, -3.515300
99570, -24751104, -2109.7835, -3.515544
99571, -19166208, -2109.9302, -3.515789
99572, -12319744, -2110.0769, -3.516033
99573, -6397952, -2110.2236, -3.516278
99574, -2577408, -2110.3704, -3.516522
99575, -644096, -2110.5171, -3.516767
99576, 548864, -2110.6638, -3.517011
99577, 2172928, -2110.8105, -3.517256
99578, 4620288, -2110.9572, -3.517500
99579, 7317504, -2111.1040, -3.517745
99580, 9204736, -2111.2507, -3.517989
99581, 9519104, -2111.3974, -3.518234
99582, 8331264, -2111.5441, -3.518478
99583, 6473728, -2111.6908, -3.518723
99584, 4894720, -2111.8376, -3.518967
99585, 3859456, -2111.9843, -3.519212
99586, 2568192, -2112.1310, -3.519456
99587, -492544, -2112.2777, -3.519701
99588, -6592512, -2112.4244, -3.519945
99589, -15713280, -2112.5712, -3.520190
99590, -26066944, -2112.7179, -3.520434
99591, -34539520, -2112.8646, -3.520679
99592, -37925888, -2113.0113, -3.520923
99593, -34377728, -2113.1580, -3.521167
99594, -24332288, -2113.3048, -3.521412
99595, -10438656, -2113.4515, -3.521656
99596, 3493888, -2113.5982, -3.521901
99597, 14020608, -2113.7449, -3.522145
99598, 19317760, -2113.8916, -3.522390
99599, 19634176, -2114.0383, -3.522634
99600, 16821248, -2114.1851, -3.522879
99601, 13276160, -2114.3318, -3.523123
99602, 10898432, -2114.4785, -3.523368
99603, 10528768, -2114.6252, -3.523612
99604, 12009472, -2114.7719, -3.523857
99605, 14659584, -2114.9187, -3.524101
99606, 17772544, -2115.0654, -3.524346
99607, 20836352, -2115.2121, -3.524590
99608, 23449600, -2115.3588, -3.524835
99609, 25153536, -2115.5055, -3.525079
99610, 25444352, -2115.6523, -3.525324
99611, 24080384, -2115.7990, -3.525568
99612, 21498880, -2115.9457, -3.525813
99613, 19021824, -2116.0924, -3.526057
99614, 18538496, -2116.2391, -3.526302
99615, 21680128, -2116.3859, -3.526546
99616, 28837888, -2116.5326, -3.526791
99617, 38562816, -2116.6793, -3.527035
99618, 47779840, -2116.8260, -3.527279
99619, 52853760, -2116.9727, -3.527524
99620, 51062784, -2117.1194, -3.527768
99621, 41805824, -2117.2662, -3.528013
99622, 26912768, -2117.4129, -3.528257
99623, 9901056, -2117.5596, -3.528502
99624, -5476352, -2117.7063, -3.528746
99625, -16657408, -2117.8530, -3.528991
99626, -22983680, -2117.9998, -3.529235
99627, -25416704, -2118.1465, -3.529480
99628, -25503744, -2118.2932, -3.529724
99629, -24269824, -2118.4399, -3.529969
99630, -21670912, -2118.5866, -3.530213
99631, -16928768, -2118.7334, -3.530458
99632, -9490432, -2118.8801, -3.530702
99633, 19456, -2119.0268, -3.530947
99634, 9515008, -2119.1735, -3.531191
99635, 16091136, -2119.3202, -3.531436
99636, 17320960, -2119.4670, -3.531680
99637, 12508160, -2119.6137, -3.531925
99638, 3176448, -2119.7604, -3.532169
99639, -7540736, -2119.9071, -3.532414
99640, -16349184, -2120.0538, -3.532658
99641, -21326848, -2120.2005, -3.532902
99642, -22776832, -2120.3473, -3.533147
99643, -22914048, -2120.4940, -3.533391
99644, -24574976, -2120.6407, -3.533636
99645, -29615104, -2120.7874, -3.533880
99646, -37839872, -2120.9341, -3.534125
99647, -46994432, -2121.0809, -3.534369
99648, -53807104, -2121.2276, -3.534614
99649, -55522304, -2121.3743, -3.534858
99650, -51132416, -2121.5210, -3.535103
99651, -41748480, -2121.6677, -3.535347
99652, -30001152, -2121.8145, -3.535592
99653, -18850816, -2121.9612, -3.535836
99654, -10444800, -2122.1079, -3.536081
99655, -5540864, -2122.2546, -3.536325
99656, -3631104, -2122.4013, -3.536570
99657, -3537920, -2122.5481, -3.536814
99658, -4070400, -2122.6948, -3.537059
99659, -4376576, -2122.8415, -3.537303
99660, -3957760, -2122.9882, -3.537548
99661, -2501632, -2123.1349, -3.537792
99662, 190464, -2123.2817, -3.538037
99663, 4063232, -2123.4284, -3.538281
99664, 8584192, -2123.5751, -3.538525
99665, 12683264, -2123.7218, -3.538770
99666, 15080448, -2123.8685, -3.539014
99667, 14926848, -2124.0152, -3.539259
99668, 12442624, -2124.1620, -3.539503
99669, 9102336, -2124.3087, -3.539748
99670, 7129088, -2124.4554, -3.539992
99671, 8414208, -2124.6021, -3.540237
99672, 13396992, -2124.7488, -3.540481
99673, 20533248, -2124.8956, -3.540726
99674, 26760192, -2125.0423, -3.540970
99675, 28835840, -2125.1890, -3.541215
99676, 24937472, -2125.3357, -3.541459
99677, 15689728, -2125.4824, -3.541704
99678, 4020224, -2125.6292, -3.541948
99679, -6132736, -2125.7759, -3.542193
99680, -11664384, -2125.9226, -3.542437
99681, -11727872, -2126.0693, -3.542682
99682, -8023040, -2126.2160, -3.542926
99683, -3765248, -2126.3628, -3.543171
99684, -1914880, -2126.5095, -3.543415
99685, -3621888, -2126.6562, -3.543660
99686, -7716864, -2126.8029, -3.543904
99687, -11537408, -2126.9496, -3.544149
99688, -12588032, -2127.0963, -3.544393
99689, -10105856, -2127.2431, -3.544637
99690, -5619712, -2127.3898, -3.544882
99691, -2183168, -2127.5365, -3.545126
99692, -2679808, -2127.6832, -3.545371
99693, -8150016, -2127.8299, -3.545615
99694, -17068032, -2127.9767, -3.545860
99695, -25990144, -2128.1234, -3.546104
99696, -31241216, -2128.2701, -3.546349
99697, -30708736, -2128.4168, -3.546593
99698, -24814592, -2128.5635, -3.546838
99699, -16141312, -2128.7103, -3.547082
99700, -7993344, -2128.8570, -3.547327
99701, -2692096, -2129.0037, -3.547571
99702, -569344, -2129.1504, -3.547816
99703, -130048, -2129.2971, -3.548060
99704, 773120, -2129.4439, -3.548305
99705, 3518464, -2129.5906, -3.548549
99706, 7892992, -2129.7373, -3.548794
99707, 12319744, -2129.8840, -3.549038
99708, 14948352, -2130.0307, -3.549283
99709, 14869504, -2130.1774, -3.549527
99710, 12687360, -2130.3242, -3.549772
99711, 10078208, -2130.4709, -3.550016
99712, 8605696, -2130.6176, -3.550260
99713, 8567808, -2130.7643, -3.550505
99714, 8667136, -2130.9110, -3.550749
99715, 6779904, -2131.0578, -3.550994
99716, 1462272, -2131.2045, -3.551238
99717, -6728704, -2131.3512, -3.551483
99718, -14967808, -2131.4979, -3.551727
99719, -19252224, -2131.6446, -3.551972
99720, -16399360, -2131.7914, -3.552216
99721, -5889024, -2131.9381, -3.552461
99722, 9502720, -2132.0848, -3.552705
99723, 24737792, -2132.2315, -3.552950
99724, 34765824, -2132.3782, -3.553194
99725, 36889600, -2132.5250, -3.553439
99726, 31997952, -2132.6717, -3.553683
99727, 24010752, -2132.8184, -3.553928
99728, 17821696, -2132.9651, -3.554172
99729, 16798720, -2133.1118, -3.554417
99730, 21161984, -2133.2586, -3.554661
99731, 28033024, -2133.4053, -3.554906
99732, 33081344, -2133.5520, -3.555150
99733, 32828416, -2133.6987, -3.555395
99734, 26373120, -2133.8454, -3.555639
99735, 15661056, -2133.9921, -3.555883
99736, 4254720, -2134.1389, -3.556128
99737, -4597760, -2134.2856, -3.556372
99738, -9513984, -2134.4323, -3.556617
99739, -11290624, -2134.5790, -3.556861
99740, -11961344, -2134.7257, -3.557106
99741, -13267968, -2134.8725, -3.557350
99742, -15552512, -2135.0192, -3.557595
99743, -17739776, -2135.1659, -3.557839
99744, -18386944, -2135.3126, -3.558084
99745, -17047552, -2135.4593, -3.558328
99746, -14989312, -2135.6061, -3.558573
99747, -14681088, -2135.7528, -3.558817
99748, -18239488, -2135.8995, -3.559062
99749, -25745408, -2136.0462, -3.559306
99750, -34528256, -2136.1929, -3.559551
99751, -40039424, -2136.3397, -3.559795
99752, -38049792, -2136.4864, -3.560040
99753, -27052032, -2136.6331, -3.560284
99754, -9546752, -2136.7798, -3.560529
99755, 8653824, -2136.9265, -3.560773
99756, 20895744, -2137.0732, -3.561018
99757, 22778880, -2137.2200, -3.561262
99758, 14286848, -2137.3667, -3.561507
99759, -167936, -2137.5134, -3.561751
99760, -13873152, -2137.6601, -3.561995
99761, -21051392, -2137.8068, -3.562240
99762, -19575808, -2137.9536, -3.562484
99763, -11762688, -2138.1003, -3.562729
99764, -2892800, -2138.2470, -3.562973
99765, 1736704, -2138.3937, -3.563218
99766, -329728, -2138.5404, -3.563462
99767, -7454720, -2138.6872, -3.563707
99768, -14831616, -2138.8339, -3.563951
99769, -17069056, -2138.9806, -3.564196
99770, -11034624, -2139.1273, -3.564440
99771, 2553856, -2139.2740, -3.564685
99772, 19527680, -2139.4208, -3.564929
99773, 34390016, -2139.5675, -3.565174
99774, 42971136, -2139.7142, -3.565418
99775, 44224512, -2139.8609, -3.565663
99776, 40323072, -2140.0076, -3.565907
99777, 35149824, -2140.1544, -3.566152
99778, 32108544, -2140.3011, -3.566396
99779, 32479232, -2140.4478, -3.566641
99780, 35132416, -2140.5945, -3.566885
99781, 37594112, -2140.7412, -3.567130
99782, 37742592, -2140.8879, -3.567374
99783, 35103744, -2141.0347, -3.567618
99784, 31036416, -2141.1814, -3.567863
99785, 27801600, -2141.3281, -3.568107
99786, 27127808, -2141.4748, -3.568352
99787, 29150208, -2141.6215, -3.568596
99788, 32320512, -2141.7683, -3.568841
99789, 34293760, -2141.9150, -3.569085
99790, 33214464, -2142.0617, -3.569330
99791, 28658688, -2142.2084, -3.569574
99792, 21734400, -2142.3551, -3.569819
99793, 14345216, -2142.5019, -3.570063
99794, 8134656, -2142.6486, -3.570308
99795, 3742720, -2142.7953, -3.570552
99796, 755712, -2142.9420, -3.570797
99797, -1718272, -2143.0887, -3.571041
99798, -4313088, -2143.2355, -3.571286
99799, -7006208, -2143.3822, -3.571530
99800, -9308160, -2143.5289, -3.571775
99801, -10846208, -2143.6756, -3.572019
99802, -11867136, -2143.8223, -3.572264
99803, -13245440, -2143.9690, -3.572508
99804, -15922176, -2144.1158, -3.572753
99805, -20120576, -2144.2625, -3.572997
99806, -24907776, -2144.4092, -3.573242
99807, -28483584, -2144.5559, -3.573486
99808, -29164544, -2144.7026, -3.573730
99809, -26491904, -2144.8494, -3.573975
99810, -21794816, -2144.9961, -3.574219
99811, -17711104, -2145.1428, -3.574464
99812, -16835584, -2145.2895, -3.574708
99813, -20164608, -2145.4362, -3.574953
99814, -26268672, -2145.5830, -3.575197
99815, -31765504, -2145.7297, -3.575442
99816, -32987136, -2145.8764, -3.575686
99817, -28025856, -2146.0231, -3.575931
99818, -18037760, -2146.1698, -3.576175
99819, -7021568, -2146.3166, -3.576420
99820, -83968, -2146.4633, -3.576664
99821, -994304, -2146.6100, -3.576909
99822, -10319872, -2146.7567, -3.577153
99823, -25098240, -2146.9034, -3.577398
99824, -40270848, -2147.0501, -3.577642
99825, -51110912, -2147.1969, -3.577887
99826, -55394304, -2147.3436, -3.578131
99827, -54164480, -2147.4903, -3.578376
99828, -50759680, -2147.6370, -3.578620
99829, -48686080, -2147.7837, -3.578865
99830, -49549312, -2147.9305, -3.579109
99831, -52225024, -2148.0772, -3.579353
99832, -53666816, -2148.2239, -3.579598
99833, -50868224, -2148.3706, -3.579842
99834, -42803200, -2148.5173, -3.580087
99835, -31199232, -2148.6641, -3.580331
99836, -19675136, -2148.8108, -3.580576
99837, -11728896, -2148.9575, -3.580820
99838, -8721408, -2149.1042, -3.581065
99839, -9053184, -2149.2509, -3.581309
99840, -9026560, -2149.3977, -3.581554
99841, -4942848, -2149.5444, -3.581798
99842, 4728832, -2149.6911, -3.582043
99843, 18363392, -2149.8378, -3.582287
99844, 31940608, -2149.9845, -3.582532
99845, 41163776, -2150.1313, -3.582776
99846, 43765760, -2150.2780, -3.583021
99847, 40716288, -2150.4247, -3.583265
99848, 35635200, -2150.5714, -3.583510
99849, 32751616, -2150.7181, -3.583754
99850, 34526208, -2150.8648, -3.583999
99851, 40273920, -2151.0116, -3.584243
99852, 46542848, -2151.1583, -3.584488
99853, 49048576, -2151.3050, -3.584732
99854, 45064192, -2151.4517, -3.584976
99855, 34960384, -2151.5984, -3.585221
99856, 22026240, -2151.7452, -3.585465
99857, 10727424, -2151.8919, -3.585710
99858, 4363264, -2152.0386, -3.585954
99859, 3458048, -2152.1853, -3.586199
99860, 5751808, -2152.3320, -3.586443
99861, 7745536, -2152.4788, -3.586688
99862, 6885376, -2152.6255, -3.586932
99863, 3103744, -2152.7722, -3.587177
99864, -1162240, -2152.9189, -3.587421
99865, -2502656, -2153.0656, -3.587666
99866, 1286144, -2153.2124, -3.587910
99867, 9634816, -2153.3591, -3.588155
99868, 19149824, -2153.5058, -3.588399
99869, 25193472, -2153.6525, -3.588644
99870, 24227840, -2153.7992, -3.588888
99871, 15656960, -2153.9459, -3.589133
99872, 2166784, -2154.0927, -3.589377
99873, -11625472, -2154.2394, -3.589622
99874, -21497856, -2154.3861, -3.589866
99875, -25678848, -2154.5328, -3.590111
99876, -25581568, -2154.6795, -3.590355
99877, -24872960, -2154.8263, -3.590600
99878, -27426816, -2154.9730, -3.590844
99879, -35264512, -2155.1197, -3.591088
99880, -47507456, -2155.2664, -3.591333
99881, -60807168, -2155.4131, -3.591577
99882, -70900736, -2155.5599, -3.591822
99883, -74423296, -2155.7066, -3.592066
99884, -70107136, -2155.8533, -3.592311
99885, -58906624, -2156.0000, -3.592555
99886, -43241472, -2156.1467, -3.592800
99887, -25946112, -2156.2935, -3.593044
99888, -9528320, -2156.4402, -3.593289
99889, 4034560, -2156.5869, -3.593533
99890, 13158400, -2156.7336, -3.593778
99891, 16603136, -2156.8803, -3.594022
99892, 13825024, -2157.0271, -3.594267
99893, 5596160, -2157.1738, -3.594511
99894, -5564416, -2157.3205, -3.594756
99895, -15676416, -2157.4672, -3.595000
99896, -20493312, -2157.6139, -3.595245
99897, -17231872, -2157.7606, -3.595489
99898, -6008832, -2157.9074, -3.595734
99899, 9812992, -2158.0541, -3.595978
99900, 24764416, -2158.2008, -3.596223
99901, 33442816, -2158.3475, -3.596467
99902, 32779264, -2158.4942, -3.596711
99903, 23265280, -2158.6410, -3.596956
99904, 8543232, -2158.7877, -3.597200
99905, -6414336, -2158.9344, -3.597445
99906, -17601536, -2159.0811, -3.597689
99907, -23546880, -2159.2278, -3.597934
99908, -25424896, -2159.3746, -3.598178
99909, -25745408, -2159.5213, -3.598423
99910, -26472448, -2159.6680, -3.598667
99911, -27702272, -2159.8147, -3.598912
99912, -27663360, -2159.9614, -3.599156
99913, -24017920, -2160.1082, -3.599401
99914, -15659008, -2160.2549, -3.599645
99915, -3871744, -2160.4016, -3.599890
99916, 7881728, -2160.5483, -3.600134
99917, 15550464, -2160.6950, -3.600379
99918, 16566272, -2160.8417, -3.600623
99919, 11270144, -2160.9885, -3.600868
99920, 2818048, -2161.1352, -3.601112
99921, -4414464, -2161.2819, -3.601357
99922, -7086080, -2161.4286, -3.601601
99923, -4559872, -2161.5753, -3.601846
99924, 932864, -2161.7221, -3.602090
99925, 5715968, -2161.8688, -3.602334
99926, 6860800, -2162.0155, -3.602579
99927, 3909632, -2162.1622, -3.602823
99928, -871424, -2162.3089, -3.603068
99929, -3851264, -2162.4557, -3.603312
99930, -2227200, -2162.6024, -3.603557
99931, 4209664, -2162.7491, -3.603801
99932, 12785664, -2162.8958, -3.604046
99933, 19309568, -2163.0425, -3.604290
99934, 20387840, -2163.1893, -3.604535
99935, 15349760, -2163.3360, -3.604779
99936, 6701056, -2163.4827, -3.605024
99937, -1180672, -2163.6294, -3.605268
99938, -4422656, -2163.7761, -3.605513
99939, -1763328, -2163.9228, -3.605757
99940, 4771840, -2164.0696, -3.606002
99941, 11031552, -2164.2163, -3.606246
99942, 13092864, -2164.3630, -3.606491
99943, 9510912, -2164.5097, -3.606735
99944, 2202624, -2164.6564, -3.606980
99945, -4523008, -2164.8032, -3.607224
99946, -6273024, -2164.9499, -3.607469
99947, -914432, -2165.0966, -3.607713
99948, 10300416, -2165.2433, -3.607958
99949, 23471104, -2165.3900, -3.608202
99950, 34169856, -2165.5368, -3.608446
99951, 39783424, -2165.6835, -3.608691
99952, 40720384, -2165.8302, -3.608935
99953, 39848960, -2165.9769, -3.609180
99954, 40493056, -2166.1236, -3.609424
99955, 44152832, -2166.2704, -3.609669
99956, 49300480, -2166.4171, -3.609913
99957, 51974144, -2166.5638, -3.610158
99958, 47917056, -2166.7105, -3.610402
99959, 35118080, -2166.8572, -3.610647
99960, 15343616, -2167.0040, -3.610891
99961, -6223872, -2167.1507, -3.611136
99962, -23134208, -2167.2974, -3.611380
99963, -30535680, -2167.4441, -3.611625
99964, -27324416, -2167.5908, -3.611869
99965, -16520192, -2167.7375, -3.612114
99966, -3701760, -2167.8843, -3.612358
99967, 5638144, -2168.0310, -3.612603
99968, 8497152, -2168.1777, -3.612847
99969, 5357568, -2168.3244, -3.613092
99970, -560128, -2168.4711, -3.613336
99971, -5273600, -2168.6179, -3.613581
99972, -6100992, -2168.7646, -3.613825
99973, -2775040, -2168.9113, -3.614069
99974, 2845696, -2169.0580, -3.614314
99975, 8159232, -2169.2047, -3.614558
99976, 11384832, -2169.3515, -3.614803
99977, 12457984, -2169.4982, -3.615047
99978, 12818432, -2169.6449, -3.615292
99979, 14324736, -2169.7916, -3.615536
99980, 18014208, -2169.9383, -3.615781
99981, 23438336, -2170.0851, -3.616025
99982, 28919808, -2170.2318, -3.616270
99983, 32529408, -2170.3785, -3.616514
99984, 33175552, -2170.5252, -3.616759
99985, 31166464, -2170.6719, -3.617003
99986, 27959296, -2170.8186, -3.617248
99987, 25280512, -2170.9654, -3.617492
99988, 24151040, -2171.1121, -3.617737
99989, 24371200, -2171.2588, -3.617981
99990, 24716288, -2171.4055, -3.618226
99991, 23699456, -2171.5522, -3.618470
99992, 20414464, -2171.6990, -3.618715
99993, 15016960, -2171.8457, -3.618959
99994, 8614912, -2171.9924, -3.619204
99995, 2691072, -2172.1391, -3.619448
99996, -1548288, -2172.2858, -3.619692
99997, -3559424, -2172.4326, -3.619937
99998, -3392512, -2172.5793, -3.620181
99999, -1341440, -2172.7260, -3.620426
100000, 2413568, -2172.8727, -3.620670
100001, 7910400, -2173.0194, -3.620915
100002, 15173632, -2173.1662, -3.621159
100003, 23858176, -2173.3129, -3.621404
100004, 33010688, -2173.4596, -3.621648
100005, 41165824, -2173.6063, -3.621893
100006, 46750720, -2173.7530, -3.622137
100007, 48595968, -2173.8998, -3.622382
100008, 46275584, -2174.0465, -3.622626
100009, 40123392, -2174.1932, -3.622871
100010, 30974976, -2174.3399, -3.623115
100011, 19834880, -2174.4866, -3.623360
100012, 7697408, -2174.6333, -3.623604
100013, -4421632, -2174.7801, -3.623849
100014, -15356928, -2174.9268, -3.624093
100015, -23777280, -2175.0735, -3.624338
100016, -28454912, -2175.2202, -3.624582
100017, -28751872, -2175.3669, -3.624827
100018, -25055232, -2175.5137, -3.625071
100019, -18863104, -2175.6604, -3.625316
100020, -12328960, -2175.8071, -3.625560
100021, -7411712, -2175.9538, -3.625804
100022, -5040128, -2176.1005, -3.626049
100023, -4741120, -2176.2473, -3.626293
100024, -5002240, -2176.3940, -3.626538
100025, -4210688, -2176.5407, -3.626782
100026, -1697792, -2176.6874, -3.627027
100027, 1724416, -2176.8341, -3.627271
100028, 4078592, -2176.9809, -3.627516
100029, 3283968, -2177.1276, -3.627760
100030, -1554432, -2177.2743, -3.628005
100031, -9368576, -2177.4210, -3.628249
100032, -17308672, -2177.5677, -3.628494
100033, -21900288, -2177.7144, -3.628738
100034, -20616192, -2177.8612, -3.628983
100035, -13097984, -2178.0079, -3.629227
100036, -1398784, -2178.1546, -3.629472
100037, 10873856, -2178.3013, -3.629716
100038, 20090880, -2178.4480, -3.629961
100039, 24032256, -2178.5948, -3.630205
100040, 22589440, -2178.7415, -3.630450
100041, 17456128, -2178.8882, -3.630694
100042, 11129856, -2179.0349, -3.630939
100043, 5801984, -2179.1816, -3.631183
100044, 2743296, -2179.3284, -3.631427
100045, 2363392, -2179.4751, -3.631672
100046, 4718592, -2179.6218, -3.631916
100047, 9957376, -2179.7685, -3.632161
100048, 18298880, -2179.9152, -3.632405
100049, 29490176, -2180.0620, -3.632650
100050, 42144768, -2180.2087, -3.632894
100051, 53511168, -2180.3554, -3.633139
100052, 60053504, -2180.5021, -3.633383
100053, 58768384, -2180.6488, -3.633628
100054, 48638976, -2180.7955, -3.633872
100055, 31468544, -2180.9423, -3.634117
100056, 11533312, -2181.0890, -3.634361
100057, -5918720, -2181.2357, -3.634606
100058, -16692224, -2181.3824, -3.634850
100059, -19257344, -2181.5291, -3.635095
100060, -15195136, -2181.6759, -3.635339
100061, -8283136, -2181.8226, -3.635584
100062, -2703360, -2181.9693, -3.635828
100063, -1260544, -2182.1160, -3.636073
100064, -4432896, -2182.2627, -3.636317
100065, -10607616, -2182.4095, -3.636562
100066, -17211392, -2182.5562, -3.636806
100067, -22027264, -2182.7029, -3.637051
100068, -24008704, -2182.8496, -3.637295
100069, -23252992, -2182.9963, -3.637539
100070, -20376576, -2183.1431, -3.637784
100071, -15817728, -2183.2898, -3.638028
100072, -9602048, -2183.4365, -3.638273
100073, -1702912, -2183.5832, -3.638517
100074, 7326720, -2183.7299, -3.638762
100075, 15983616, -2183.8767, -3.639006
100076, 22118400, -2184.0234, -3.639251
100077, 23873536, -2184.1701, -3.639495
100078, 20741120, -2184.3168, -3.639740
100079, 14052352, -2184.4635, -3.639984
100080, 6489088, -2184.6102, -3.640229
100081, 752640, -2184.7570, -3.640473
100082, -1920000, -2184.9037, -3.640718
100083, -2516992, -2185.0504, -3.640962
100084, -3735552, -2185.1971, -3.641207
100085, -8378368, -2185.3438, -3.641451
100086, -17456128, -2185.4906, -3.641696
100087, -29110272, -2185.6373, -3.641940
100088, -39043072, -2185.7840, -3.642185
100089, -42404864, -2185.9307, -3.642429
100090, -36230144, -2186.0774, -3.642674
100091, -21134336, -2186.2242, -3.642918
100092, -1338368, -2186.3709, -3.643162
100093, 17112064, -2186.5176, -3.643407
100094, 29058048, -2186.6643, -3.643651
100095, 32509952, -2186.8110, -3.643896
100096, 29315072, -2186.9578, -3.644140
100097, 23885824, -2187.1045, -3.644385
100098, 20680704, -2187.2512, -3.644629
100099, 21791744, -2187.3979, -3.644874
100100, 25930752, -2187.5446, -3.645118
100101, 29320192, -2187.6913, -3.645363
100102, 27976704, -2187.8381, -3.645607
100103, 20093952, -2187.9848, -3.645852
100104, 7218176, -2188.1315, -3.646096
100105, -6417408, -2188.2782, -3.646341
100106, -16020480, -2188.4249, -3.646585
100107, -18630656, -2188.5717, -3.646830
100108, -14488576, -2188.7184, -3.647074
100109, -6666240, -2188.8651, -3.647319
100110, 768000, -2189.0118, -3.647563
100111, 4978688, -2189.1585, -3.647808
100112, 5718016, -2189.3053, -3.648052
100113, 5124096, -2189.4520, -3.648297
100114, 6128640, -2189.5987, -3.648541
100115, 10499072, -2189.7454, -3.648785
100116, 17689600, -2189.8921, -3.649030
100117, 25166848, -2190.0389, -3.649274
100118, 30010368, -2190.1856, -3.649519
100119, 30780416, -2190.3323, -3.649763
100120, 28514304, -2190.4790, -3.650008
100121, 26180608, -2190.6257, -3.650252
100122, 26895360, -2190.7724, -3.650497
100123, 31915008, -2190.9192, -3.650741
100124, 39651328, -2191.0659, -3.650986
100125, 46362624, -2191.2126, -3.651230
100126, 48232448, -2191.3593, -3.651475
100127, 43682816, -2191.5060, -3.651719
100128, 34582528, -2191.6528, -3.651964
100129, 25547776, -2191.7995, -3.652208
100130, 21593088, -2191.9462, -3.652453
100131, 25321472, -2192.0929, -3.652697
100132, 35207168, -2192.2396, -3.652942
100133, 45949952, -2192.3864, -3.653186
100134, 50861056, -2192.5331, -3.653431
100135, 45122560, -2192.6798, -3.653675
100136, 28274688, -2192.8265, -3.653920
100137, 4663296, -2192.9732, -3.654164
100138, -18397184, -2193.1200, -3.654409
100139, -33846272, -2193.2667, -3.654653
100140, -37900288, -2193.4134, -3.654897
100141, -31463424, -2193.5601, -3.655142
100142, -19348480, -2193.7068, -3.655386
100143, -7856128, -2193.8536, -3.655631
100144, -1969152, -2194.0003, -3.655875
100145, -3527680, -2194.1470, -3.656120
100146, -11072512, -2194.2937, -3.656364
100147, -21172224, -2194.4404, -3.656609
100148, -30324736, -2194.5871, -3.656853
100149, -36414464, -2194.7339, -3.657098
100150, -39105536, -2194.8806, -3.657342
100151, -39284736, -2195.0273, -3.657587
100152, -38122496, -2195.1740, -3.657831
100153, -36451328, -2195.3207, -3.658076
100154, -34754560, -2195.4675, -3.658320
100155, -33573888, -2195.6142, -3.658565
100156, -33805312, -2195.7609, -3.658809
100157, -36486144, -2195.9076, -3.659054
100158, -42046464, -2196.0543, -3.659298
100159, -49523712, -2196.2011, -3.659543
100160, -56361984, -2196.3478, -3.659787
100161, -59156480, -2196.4945, -3.660032
100162, -55147520, -2196.6412, -3.660276
100163, -43719680, -2196.7879, -3.660520
100164, -27021312, -2196.9347, -3.660765
100165, -9260032, -2197.0814, -3.661009
100166, 5122048, -2197.2281, -3.661254
100167, 13459456, -2197.3748, -3.661498
100168, 16004096, -2197.5215, -3.661743
100169, 15526912, -2197.6682, -3.661987
100170, 15580160, -2197.8150, -3.662232
100171, 18333696, -2197.9617, -3.662476
100172, 23218176, -2198.1084, -3.662721
100173, 27177984, -2198.2551, -3.662965
100174, 26427392, -2198.4018, -3.663210
100175, 18784256, -2198.5486, -3.663454
100176, 5239808, -2198.6953, -3.663699
100177, -10156032, -2198.8420, -3.663943
100178, -22138880, -2198.9887, -3.664188
100179, -26849280, -2199.1354, -3.664432
100180, -23842816, -2199.2822, -3.664677
100181, -16363520, -2199.4289, -3.664921
100182, -9702400, -2199.5756, -3.665166
100183, -8469504, -2199.7223, -3.665410
100184, -14225408, -2199.8690, -3.665655
100185, -24694784, -2200.0158, -3.665899
100186, -34975744, -2200.1625, -3.666143
100187, -40060928, -2200.3092, -3.666388
100188, -37324800, -2200.4559, -3.666632
100189, -27696128, -2200.6026, -3.666877
100190, -14962688, -2200.7494, -3.667121
100191, -3705856, -2200.8961, -3.667366
100192, 2959360, -2201.0428, -3.667610
100193, 4611072, -2201.1895, -3.667855
100194, 3128320, -2201.3362, -3.668099
100195, 1065984, -2201.4829, -3.668344
100196, -159744, -2201.6297, -3.668588
100197, -1198080, -2201.7764, -3.668833
100198, -4238336, -2201.9231, -3.669077
100199, -11433984, -2202.0698, -3.669322
100200, -23248896, -2202.2165, -3.669566
100201, -37748736, -2202.3633, -3.669811
100202, -51321856, -2202.5100, -3.670055
100203, -60407808, -2202.6567, -3.670300
100204, -63252480, -2202.8034, -3.670544
100205, -60663808, -2202.9501, -3.670789
100206, -55329792, -2203.0969, -3.671033
100207, -50126848, -2203.2436, -3.671278
100208, -46425088, -2203.3903, -3.671522
100209, -43416576, -2203.5370, -3.671767
100210, -38883328, -2203.6837, -3.672011
100211, -30944256, -2203.8305, -3.672255
100212, -19714048, -2203.9772, -3.672500
100213, -7811072, -2204.1239, -3.672744
100214, 711680, -2204.2706, -3.672989
100215, 2490368, -2204.4173, -3.673233
100216, -3131392, -2204.5640, -3.673478
100217, -13395968, -2204.7108, -3.673722
100218, -23235584, -2204.8575, -3.673967
100219, -27725824, -2205.0042, -3.674211
100220, -24610816, -2205.1509, -3.674456
100221, -15555584, -2205.2976, -3.674700
100222, -5388288, -2205.4444, -3.674945
100223, 316416, -2205.5911, -3.675189
100224, -1895424, -2205.7378, -3.675434
100225, -11541504, -2205.8845, -3.675678
100226, -24363008, -2206.0312, -3.675923
100227, -34388992, -2206.1780, -3.676167
100228, -36827136, -2206.3247, -3.676412
100229, -30324736, -2206.4714, -3.676656
100230, -17466368, -2206.6181, -3.676901
100231, -3354624, -2206.7648, -3.677145
100232, 6939648, -2206.9116, -3.677390
100233, 10728448, -2207.0583, -3.677634
100234, 8695808, -2207.2050, -3.677878
100235, 4168704, -2207.3517, -3.678123
100236, 1164288, -2207.4984, -3.678367
100237, 2321408, -2207.6451, -3.678612
100238, 7742464, -2207.7919, -3.678856
100239, 15233024, -2207.9386, -3.679101
100240, 21634048, -2208.0853, -3.679345
100241, 24448000, -2208.2320, -3.679590
100242, 22897664, -2208.3787, -3.679834
100243, 17996800, -2208.5255, -3.680079
100244, 11774976, -2208.6722, -3.680323
100245, 6234112, -2208.8189, -3.680568
100246, 2625536, -2208.9656, -3.680812
100247, 1338368, -2209.1123, -3.681057
100248, 2255872, -2209.2591, -3.681301
100249, 5172224, -2209.4058, -3.681546
100250, 9925632, -2209.5525, -3.681790
100251, 16164864, -2209.6992, -3.682035
100252, 23006208, -2209.8459, -3.682279
100253, 28966912, -2209.9927, -3.682524
100254, 32369664, -2210.1394, -3.682768
100255, 32094208, -2210.2861, -3.683013
100256, 28270592, -2210.4328, -3.683257
100257, 22444032, -2210.5795, -3.683501
100258, 17030144, -2210.7263, -3.683746
100259, 14273536, -2210.8730, -3.683990
100260, 15239168, -2211.0197, -3.684235
100261, 19378176, -2211.1664, -3.684479
100262, 24889344, -2211.3131, -3.684724
100263, 29666304, -2211.4598, -3.684968
100264, 32287744, -2211.6066, -3.685213
100265, 32498688, -2211.7533, -3.685457
100266, 30971904, -2211.9000, -3.685702
100267, 28569600, -2212.0467, -3.685946
100268, 25635840, -2212.1934, -3.686191
100269, 21823488, -2212.3402, -3.686435
100270, 16573440, -2212.4869, -3.686680
100271, 9925632, -2212.6336, -3.686924
100272, 3083264, -2212.7803, -3.687169
100273, -1769472, -2212.9270, -3.687413
100274, -2425856, -2213.0738, -3.687658
100275, 2091008, -2213.2205, -3.687902
100276, 10696704, -2213.3672, -3.688147
100277, 20416512, -2213.5139, -3.688391
100278, 27591680, -2213.6606, -3.688636
100279, 29544448, -2213.8074, -3.688880
100280, 25830400, -2213.9541, -3.689125
100281, 18363392, -2214.1008, -3.689369
100282, 10337280, -2214.2475, -3.689613
100283, 4505600, -2214.3942, -3.689858
100284, 1795072, -2214.5409, -3.690102
100285, 1046528, -2214.6877, -3.690347
100286, 17408, -2214.8344, -3.690591
100287, -2941952, -2214.9811, -3.690836
100288, -7576576, -2215.1278, -3.691080
100289, -11619328, -2215.2745, -3.691325
100290, -12079104, -2215.4213, -3.691569
100291, -7237632, -2215.5680, -3.691814
100292, 1799168, -2215.7147, -3.692058
100293, 11004928, -2215.8614, -3.692303
100294, 15031296, -2216.0081, -3.692547
100295, 9818112, -2216.1549, -3.692792
100296, -5116928, -2216.3016, -3.693036
100297, -25958400, -2216.4483, -3.693281
100298, -45905920, -2216.5950, -3.693525
100299, -57989120, -2216.7417, -3.693770
100300, -58009600, -2216.8885, -3.694014
100301, -46185472, -2217.0352, -3.694259
100302, -26759168, -2217.1819, -3.694503
100303, -5840896, -2217.3286, -3.694748
100304, 11321344, -2217.4753, -3.694992
100305, 22277120, -2217.6221, -3.695236
100306, 27615232, -2217.7688, -3.695481
100307, 29652992, -2217.9155, -3.695725
100308, 30489600, -2218.0622, -3.695970
100309, 30660608, -2218.2089, -3.696214
100310, 29164544, -2218.3556, -3.696459
100311, 24732672, -2218.5024, -3.696703
100312, 17442816, -2218.6491, -3.696948
100313, 9540608, -2218.7958, -3.697192
100314, 4795392, -2218.9425, -3.697437
100315, 6626304, -2219.0892, -3.697681
100316, 16017408, -2219.2360, -3.697926
100317, 30467072, -2219.3827, -3.698170
100318, 44702720, -2219.5294, -3.698415
100319, 52924416, -2219.6761, -3.698659
100320, 51489792, -2219.8228, -3.698904
100321, 40640512, -2219.9696, -3.699148
100322, 24350720, -2220.1163, -3.699393
100323, 8406016, -2220.2630, -3.699637
100324, -2304000, -2220.4097, -3.699882
100325, -5835776, -2220.5564, -3.700126
100326, -3567616, -2220.7032, -3.700371
100327, 1149952, -2220.8499, -3.700615
100328, 5229568, -2220.9966, -3.700860
100329, 7600128, -2221.1433, -3.701104
100330, 9518080, -2221.2900, -3.701348
100331, 13304832, -2221.4367, -3.701593
100332, 20329472, -2221.5835, -3.701837
100333, 29533184, -2221.7302, -3.702082
100334, 37446656, -2221.8769, -3.702326
100335, 39794688, -2222.0236, -3.702571
100336, 33845248, -2222.1703, -3.702815
100337, 20152320, -2222.3171, -3.703060
100338, 2670592, -2222.4638, -3.703304
100339, -12932096, -2222.6105, -3.703549
100340, -21920768, -2222.7572, -3.703793
100341, -22713344, -2222.9039, -3.704038
100342, -17515520, -2223.0507, -3.704282
100343, -11068416, -2223.1974, -3.704527
100344, -8185856, -2223.3441, -3.704771
100345, -11419648, -2223.4908, -3.705016
100346, -20039680, -2223.6375, -3.705260
100347, -30758912, -2223.7843, -3.705505
100348, -39677952, -2223.9310, -3.705749
100349, -44280832, -2224.0777, -3.705994
100350, -44384256, -2224.2244, -3.706238
100351, -41613312, -2224.3711, -3.706483
100352, -37872640, -2224.5178, -3.706727
100353, -33854464, -2224.6646, -3.706971
100354, -28555264, -2224.8113, -3.707216
100355, -20111360, -2224.9580, -3.707460
100356, -7435264, -2225.1047, -3.707705
100357, 8429568, -2225.2514, -3.707949
100358, 24169472, -2225.3982, -3.708194
100359, 35513344, -2225.5449, -3.708438
100360, 39360512, -2225.6916, -3.708683
100361, 35533824, -2225.8383, -3.708927
100362, 27087872, -2225.9850, -3.709172
100363, 18891776, -2226.1318, -3.709416
100364, 15128576, -2226.2785, -3.709661
100365, 17049600, -2226.4252, -3.709905
100366, 22197248, -2226.5719, -3.710150
100367, 25602048, -2226.7186, -3.710394
100368, 22391808, -2226.8654, -3.710639
100369, 10492928, -2227.0121, -3.710883
100370, -7972864, -2227.1588, -3.711128
100371, -27348992, -2227.3055, -3.711372
100372, -40842240, -2227.4522, -3.711617
100373, -43513856, -2227.5990, -3.711861
100374, -34412544, -2227.7457, -3.712106
100375, -16908288, -2227.8924, -3.712350
100376, 2849792, -2228.0391, -3.712594
100377, 18484224, -2228.1858, -3.712839
100378, 25754624, -2228.3325, -3.713083
100379, 23720960, -2228.4793, -3.713328
100380, 14434304, -2228.6260, -3.713572
100381, 1565696, -2228.7727, -3.713817
100382, -11198464, -2228.9194, -3.714061
100383, -21250048, -2229.0661, -3.714306
100384, -27357184, -2229.2129, -3.714550
100385, -29384704, -2229.3596, -3.714795
100386, -27848704, -2229.5063, -3.715039
100387, -23675904, -2229.6530, -3.715284
100388, -18157568, -2229.7997, -3.715528
100389, -12887040, -2229.9465, -3.715773
100390, -9416704, -2230.0932, -3.716017
100391, -8620032, -2230.2399, -3.716262
100392, -10080256, -2230.3866, -3.716506
100393, -11950080, -2230.5333, -3.716751
100394, -11569152, -2230.6801, -3.716995
100395, -6704128, -2230.8268, -3.717240
100396, 3171328, -2230.9735, -3.717484
100397, 16271360, -2231.1202, -3.717729
100398, 28987392, -2231.2669, -3.717973
100399, 37355520, -2231.4136, -3.718218
100400, 38813696, -2231.5604, -3.718462
100401, 33338368, -2231.7071, -3.718706
100402, 23366656, -2231.8538, -3.718951
100403, 12544000, -2232.0005, -3.719195
100404, 3971072, -2232.1472, -3.719440
100405, -1088512, -2232.2940, -3.719684
100406, -3378176, -2232.4407, -3.719929
100407, -4667392, -2232.5874, -3.720173
100408, -6318080, -2232.7341, -3.720418
100409, -8305664, -2232.8808, -3.720662
100410, -9347072, -2233.0276, -3.720907
100411, -8068096, -2233.1743, -3.721151
100412, -4425728, -2233.3210, -3.721396
100413, -379904, -2233.4677, -3.721640
100414, 800768, -2233.6144, -3.721885
100415, -3577856, -2233.7612, -3.722129
100416, -13602816, -2233.9079, -3.722374
100417, -25806848, -2234.0546, -3.722618
100418, -34129920, -2234.2013, -3.722863
100419, -32556032, -2234.3480, -3.723107
100420, -18220032, -2234.4947, -3.723352
100421, 6651904, -2234.6415, -3.723596
100422, 35122176, -2234.7882, -3.723841
100423, 58266624, -2234.9349, -3.724085
100424, 69023744, -2235.0816, -3.724329
100425, 65288192, -2235.2283, -3.724574
100426, 50686976, -2235.3751, -3.724818
100427, 32621568, -2235.5218, -3.725063
100428, 18581504, -2235.6685, -3.725307
100429, 12612608, -2235.8152, -3.725552
100430, 13758464, -2235.9619, -3.725796
100431, 17214464, -2236.1087, -3.726041
100432, 17505280, -2236.2554, -3.726285
100433, 11896832, -2236.4021, -3.726530
100434, 2151424, -2236.5488, -3.726774
100435, -6347776, -2236.6955, -3.727019
100436, -7657472, -2236.8423, -3.727263
100437, 1187840, -2236.9890, -3.727508
100438, 18100224, -2237.1357, -3.727752
100439, 36509696, -2237.2824, -3.727997
100440, 48382976, -2237.4291, -3.728241
100441, 48125952, -2237.5759, -3.728486
100442, 35357696, -2237.7226, -3.728730
100443, 15131648, -2237.8693, -3.728975
100444, -4495360, -2238.0160, -3.729219
100445, -16259072, -2238.1627, -3.729464
100446, -16897024, -2238.3094, -3.729708
100447, -8218624, -2238.4562, -3.729952
100448, 4382720, -2238.6029, -3.730197
100449, 15007744, -2238.7496, -3.730441
100450, 20222976, -2238.8963, -3.730686
100451, 20370432, -2239.0430, -3.730930
100452, 18691072, -2239.1898, -3.731175
100453, 18930688, -2239.3365, -3.731419
100454, 22894592, -2239.4832, -3.731664
100455, 29357056, -2239.6299, -3.731908
100456, 34872320, -2239.7766, -3.732153
100457, 35932160, -2239.9234, -3.732397
100458, 31148032, -2240.0701, -3.732642
100459, 22190080, -2240.2168, -3.732886
100460, 12941312, -2240.3635, -3.733131
100461, 7368704, -2240.5102, -3.733375
100462, 7355392, -2240.6570, -3.733620
100463, 11716608, -2240.8037, -3.733864
100464, 16950272, -2240.9504, -3.734109
100465, 19273728, -2241.0971, -3.734353
100466, 16788480, -2241.2438, -3.734598
100467, 10552320, -2241.3905, -3.734842
100468, 3981312, -2241.5373, -3.735087
100469, 928768, -2241.6840, -3.735331
100470, 3528704, -2241.8307, -3.735576
100471, 10972160, -2241.9774, -3.735820
100472, 19865600, -2242.1241, -3.736064
100473, 25936896, -2242.2709, -3.736309
100474, 26136576, -2242.4176, -3.736553
100475, 20040704, -2242.5643, -3.736798
100476, 9880576, -2242.7110, -3.737042
100477, -690176, -2242.8577, -3.737287
100478, -8357888, -2243.0045, -3.737531
100479, -11463680, -2243.1512, -3.737776
100480, -10302464, -2243.2979, -3.738020
100481, -6427648, -2243.4446, -3.738265
100482, -1550336, -2243.5913, -3.738509
100483, 3268608, -2243.7381, -3.738754
100484, 7707648, -2243.8848, -3.738998
100485, 11658240, -2244.0315, -3.739243
100486, 14629888, -2244.1782, -3.739487
100487, 15604736, -2244.3249, -3.739732
100488, 13546496, -2244.4717, -3.739976
100489, 8263680, -2244.6184, -3.740221
100490, 1017856, -2244.7651, -3.740465
100491, -5650432, -2244.9118, -3.740710
100492, -8934400, -2245.0585, -3.740954
100493, -7136256, -2245.2052, -3.741199
100494, -646144, -2245.3520, -3.741443
100495, 8095744, -2245.4987, -3.741687
100496, 15725568, -2245.6454, -3.741932
100497, 19603456, -2245.7921, -3.742176
100498, 19103744, -2245.9388, -3.742421
100499, 15832064, -2246.0856, -3.742665
100500, 12627968, -2246.2323, -3.742910
100501, 11907072, -2246.3790, -3.743154
100502, 14305280, -2246.5257, -3.743399
100503, 18384896, -2246.6724, -3.743643
100504, 21606400, -2246.8192, -3.743888
100505, 21991424, -2246.9659, -3.744132
100506, 19506176, -2247.1126, -3.744377
100507, 16293888, -2247.2593, -3.744621
100508, 15554560, -2247.4060, -3.744866
100509, 19635200, -2247.5528, -3.745110
100510, 28399616, -2247.6995, -3.745355
100511, 38855680, -2247.8462, -3.745599
100512, 46359552, -2247.9929, -3.745844
100513, 46846976, -2248.1396, -3.746088
100514, 38968320, -2248.2863, -3.746333
100515, 24965120, -2248.4331, -3.746577
100516, 9794560, -2248.5798, -3.746822
100517, -1124352, -2248.7265, -3.747066
100518, -4402176, -2248.8732, -3.747311
100519, -176128, -2249.0199, -3.747555
100520, 8134656, -2249.1667, -3.747799
100521, 15666176, -2249.3134, -3.748044
100522, 18554880, -2249.4601, -3.748288
100523, 15773696, -2249.6068, -3.748533
100524, 9445376, -2249.7535, -3.748777
100525, 3540992, -2249.9003, -3.749022
100526, 1701888, -2250.0470, -3.749266
100527, 5303296, -2250.1937, -3.749511
100528, 12715008, -2250.3404, -3.749755
100529, 20066304, -2250.4871, -3.750000
100530, 23056384, -2250.6339, -3.750244
100531, 18881536, -2250.7806, -3.750489
100532, 7397376, -2250.9273, -3.750733
100533, -8946688, -2251.0740, -3.750978
100534, -26218496, -2251.2207, -3.751222
100535, -40514560, -2251.3674, -3.751467
100536, -49193984, -2251.5142, -3.751711
100537, -51388416, -2251.6609, -3.751956
100538, -47770624, -2251.8076, -3.752200
100539, -39932928, -2251.9543, -3.752445
100540, -29756416, -2252.1010, -3.752689
100541, -19030016, -2252.2478, -3.752934
100542, -9333760, -2252.3945, -3.753178
100543, -1999872, -2252.5412, -3.753422
100544, 1984512, -2252.6879, -3.753667
100545, 2169856, -2252.8346, -3.753911
100546, -1209344, -2252.9814, -3.754156
100547, -7274496, -2253.1281, -3.754400
100548, -14780416, -2253.2748, -3.754645
100549, -22504448, -2253.4215, -3.754889
100550, -29533184, -2253.5682, -3.755134
100551, -35266560, -2253.7150, -3.755378
100552, -39169024, -2253.8617, -3.755623
100553, -40514560, -2254.0084, -3.755867
100554, -38385664, -2254.1551, -3.756112
100555, -32089088, -2254.3018, -3.756356
100556, -21840896, -2254.4486, -3.756601
100557, -9308160, -2254.5953, -3.756845
100558, 2414592, -2254.7420, -3.757090
100559, 9624576, -2254.8887, -3.757334
100560, 9376768, -2255.0354, -3.757579
100561, 849920, -2255.1821, -3.757823
100562, -14000128, -2255.3289, -3.758068
100563, -30915584, -2255.4756, -3.758312
100564, -44833792, -2255.6223, -3.758557
100565, -51806208, -2255.7690, -3.758801
100566, -50471936, -2255.9157, -3.759045
100567, -42425344, -2256.0625, -3.759290
100568, -31327232, -2256.2092, -3.759534
100569, -21204992, -2256.3559, -3.759779
100570, -14767104, -2256.5026, -3.760023
100571, -12477440, -2256.6493, -3.760268
100572, -12747776, -2256.7961, -3.760512
100573, -13019136, -2256.9428, -3.760757
100574, -11096064, -2257.0895, -3.761001
100575, -6077440, -2257.2362, -3.761246
100576, 1505280, -2257.3829, -3.761490
100577, 10230784, -2257.5297, -3.761735
100578, 18580480, -2257.6764, -3.761979
100579, 25499648, -2257.8231, -3.762224
100580, 30473216, -2257.9698, -3.762468
100581, 33220608, -2258.1165, -3.762713
100582, 33378304, -2258.2632, -3.762957
100583, 30483456, -2258.4100, -3.763202
100584, 24335360, -2258.5567, -3.763446
100585, 15490048, -2258.7034, -3.763691
100586, 5481472, -2258.8501, -3.763935
100587, -3495936, -2258.9968, -3.764180
100588, -9385984, -2259.1436, -3.764424
100589, -11146240, -2259.2903, -3.764669
100590, -9190400, -2259.4370, -3.764913
100591, -5080064, -2259.5837, -3.765157
100592, -581632, -2259.7304, -3.765402
100593, 3402752, -2259.8772, -3.765646
100594, 7376896, -2260.0239, -3.765891
100595, 12888064, -2260.1706, -3.766135
100596, 21402624, -2260.3173, -3.766380
100597, 33017856, -2260.4640, -3.766624
100598, 45795328, -2260.6108, -3.766869
100599, 56214528, -2260.7575, -3.767113
100600, 60653568, -2260.9042, -3.767358
100601, 57177088, -2261.0509, -3.767602
100602, 46720000, -2261.1976, -3.767847
100603, 32939008, -2261.3444, -3.768091
100604, 20713472, -2261.4911, -3.768336
100605, 13952000, -2261.6378, -3.768580
100606, 13784064, -2261.7845, -3.768825
100607, 18021376, -2261.9312, -3.769069
100608, 22196224, -2262.0779, -3.769314
100609, 21675008, -2262.2247, -3.769558
100610, 13816832, -2262.3714, -3.769803
100611, -840704, -2262.5181, -3.770047
100612, -18889728, -2262.6648, -3.770292
100613, -35613696, -2262.8115, -3.770536
100614, -46996480, -2262.9583, -3.770780
100615, -51197952, -2263.1050, -3.771025
100616, -48887808, -2263.2517, -3.771269
100617, -42436608, -2263.3984, -3.771514
100618, -34548736, -2263.5451, -3.771758
100619, -27090944, -2263.6919, -3.772003
100620, -20659200, -2263.8386, -3.772247
100621, -14950400, -2263.9853, -3.772492
100622, -9546752, -2264.1320, -3.772736
100623, -4569088, -2264.2787, -3.772981
100624, -806912, -2264.4255, -3.773225
100625, 670720, -2264.5722, -3.773470
100626, -878592, -2264.7189, -3.773714
100627, -5465088, -2264.8656, -3.773959
100628, -12360704, -2265.0123, -3.774203
100629, -20442112, -2265.1590, -3.774448
100630, -28587008, -2265.3058, -3.774692
100631, -35840000, -2265.4525, -3.774937
100632, -41304064, -2265.5992, -3.775181
100633, -43958272, -2265.7459, -3.775426
100634, -42697728, -2265.8926, -3.775670
100635, -36779008, -2266.0394, -3.775915
100636, -26480640, -2266.1861, -3.776159
100637, -13589504, -2266.3328, -3.776403
100638, -1221632, -2266.4795, -3.776648
100639, 7129088, -2266.6262, -3.776892
100640, 9043968, -2266.7730, -3.777137
100641, 4389888, -2266.9197, -3.777381
100642, -4368384, -2267.0664, -3.777626
100643, -13102080, -2267.2131, -3.777870
100644, -17819648, -2267.3598, -3.778115
100645, -16530432, -2267.5066, -3.778359
100646, -10172416, -2267.6533, -3.778604
100647, -2111488, -2267.8000, -3.778848
100648, 3569664, -2267.9467, -3.779093
100649, 4126720, -2268.0934, -3.779337
100650, -566272, -2268.2401, -3.779582
100651, -8184832, -2268.3869, -3.779826
100652, -15446016, -2268.5336, -3.780071
100653, -20078592, -2268.6803, -3.780315
100654, -22089728, -2268.8270, -3.780560
100655, -23546880, -2268.9737, -3.780804
100656, -26968064, -2269.1205, -3.781049
100657, -33220608, -2269.2672, -3.781293
100658, -40252416, -2269.4139, -3.781538
100659, -43546624, -2269.5606, -3.781782
100660, -38284288, -2269.7073, -3.782027
100661, -22167552, -2269.8541, -3.782271
100662, 2622464, -2270.0008, -3.782515
100663, 29570048, -2270.1475, -3.782760
100664, 50220032, -2270.2942, -3.783004
100665, 57838592, -2270.4409, -3.783249
100666, 50551808, -2270.5877, -3.783493
100667, 32377856, -2270.7344, -3.783738
100668, 11537408, -2270.8811, -3.783982
100669, -3201024, -2271.0278, -3.784227
100670, -6415360, -2271.1745, -3.784471
100671, 1738752, -2271.3213, -3.784716
100672, 15962112, -2271.4680, -3.784960
100673, 28624896, -2271.6147, -3.785205
100674, 33497088, -2271.7614, -3.785449
100675, 28519424, -2271.9081, -3.785694
100676, 16322560, -2272.0548, -3.785938
100677, 2421760, -2272.2016, -3.786183
100678, -7818240, -2272.3483, -3.786427
100679, -11788288, -2272.4950, -3.786672
100680, -10468352, -2272.6417, -3.786916
100681, -7245824, -2272.7884, -3.787161
100682, -5517312, -2272.9352, -3.787405
100683, -6519808, -2273.0819, -3.787650
100684, -8637440, -2273.2286, -3.787894
100685, -8498176, -2273.3753, -3.788138
100686, -3184640, -2273.5220, -3.788383
100687, 7763968, -2273.6688, -3.788627
100688, 21728256, -2273.8155, -3.788872
100689, 34127872, -2273.9622, -3.789116
100690, 40685568, -2274.1089, -3.789361
100691, 39577600, -2274.2556, -3.789605
100692, 32313344, -2274.4024, -3.789850
100693, 22873088, -2274.5491, -3.790094
100694, 15625216, -2274.6958, -3.790339
100695, 13145088, -2274.8425, -3.790583
100696, 15111168, -2274.9892, -3.790828
100697, 18806784, -2275.1359, -3.791072
100698, 20876288, -2275.2827, -3.791317
100699, 19329024, -2275.4294, -3.791561
100700, 14689280, -2275.5761, -3.791806
100701, 9704448, -2275.7228, -3.792050
100702, 7837696, -2275.8695, -3.792295
100703, 11390976, -2276.0163, -3.792539
100704, 20270080, -2276.1630, -3.792784
100705, 31989760, -2276.3097, -3.793028
100706, 42829824, -2276.4564, -3.793273
100707, 49489920, -2276.6031, -3.793517
100708, 50384896, -2276.7499, -3.793761
100709, 46020608, -2276.8966, -3.794006
100710, 38450176, -2277.0433, -3.794250
100711, 30244864, -2277.1900, -3.794495
100712, 23581696, -2277.3367, -3.794739
100713, 19815424, -2277.4835, -3.794984
100714, 19516416, -2277.6302, -3.795228
100715, 22680576, -2277.7769, -3.795473
100716, 28775424, -2277.9236, -3.795717
100717, 36574208, -2278.0703, -3.795962
100718, 44018688, -2278.2170, -3.796206
100719, 48458752, -2278.3638, -3.796451
100720, 47468544, -2278.5105, -3.796695
100721, 39983104, -2278.6572, -3.796940
100722, 27194368, -2278.8039, -3.797184
100723, 12576768, -2278.9506, -3.797429
100724, 757760, -2279.0974, -3.797673
100725, -4393984, -2279.2441, -3.797918
100726, -1631232, -2279.3908, -3.798162
100727, 6858752, -2279.5375, -3.798407
100728, 16211968, -2279.6842, -3.798651
100729, 21005312, -2279.8310, -3.798896
100730, 17774592, -2279.9777, -3.799140
100731, 6706176, -2280.1244, -3.799385
100732, -8371200, -2280.2711, -3.799629
100733, -21745664, -2280.4178, -3.799873
100734, -28474368, -2280.5646, -3.800118
100735, -26657792, -2280.7113, -3.800362
100736, -18204672, -2280.8580, -3.800607
100737, -7752704, -2281.0047, -3.800851
100738, -361472, -2281.1514, -3.801096
100739, 855040, -2281.2982, -3.801340
100740, -4048896, -2281.4449, -3.801585
100741, -12282880, -2281.5916, -3.801829
100742, -20042752, -2281.7383, -3.802074
100743, -24548352, -2281.8850, -3.802318
100744, -25272320, -2282.0317, -3.802563
100745, -23803904, -2282.1785, -3.802807
100746, -22568960, -2282.3252, -3.803052
100747, -23241728, -2282.4719, -3.803296
100748, -25811968, -2282.6186, -3.803541
100749, -28805120, -2282.7653, -3.803785
100750, -30435328, -2282.9121, -3.804030
100751, -29917184, -2283.0588, -3.804274
100752, -28042240, -2283.2055, -3.804519
100753, -26631168, -2283.3522, -3.804763
100754, -27128832, -2283.4989, -3.805008
100755, -29243392, -2283.6457, -3.805252
100756, -30510080, -2283.7924, -3.805496
100757, -27230208, -2283.9391, -3.805741
100758, -16421888, -2284.0858, -3.805985
100759, 2216960, -2284.2325, -3.806230
100760, 25439232, -2284.3793, -3.806474
100761, 47262720, -2284.5260, -3.806719
100762, 61230080, -2284.6727, -3.806963
100763, 63097856, -2284.8194, -3.807208
100764, 52676608, -2284.9661, -3.807452
100765, 33925120, -2285.1128, -3.807697
100766, 13257728, -2285.2596, -3.807941
100767, -3124224, -2285.4063, -3.808186
100768, -11628544, -2285.5530, -3.808430
100769, -12314624, -2285.6997, -3.808675
100770, -8242176, -2285.8464, -3.808919
100771, -3584000, -2285.9932, -3.809164
100772, -1532928, -2286.1399, -3.809408
100773, -3016704, -2286.2866, -3.809653
100774, -6740992, -2286.4333, -3.809897
100775, -10352640, -2286.5800, -3.810142
100776, -11960320, -2286.7268, -3.810386
100777, -11179008, -2286.8735, -3.810631
100778, -9190400, -2287.0202, -3.810875
100779, -7891968, -2287.1669, -3.811120
100780, -8698880, -2287.3136, -3.811364
100781, -11692032, -2287.4604, -3.811608
100782, -15570944, -2287.6071, -3.811853
100783, -18382848, -2287.7538, -3.812097
100784, -18595840, -2287.9005, -3.812342
100785, -15930368, -2288.0472, -3.812586
100786, -11512832, -2288.1940, -3.812831
100787, -7322624, -2288.3407, -3.813075
100788, -5216256, -2288.4874, -3.813320
100789, -6056960, -2288.6341, -3.813564
100790, -9324544, -2288.7808, -3.813809
100791, -13362176, -2288.9275, -3.814053
100792, -16096256, -2289.0743, -3.814298
100793, -15888384, -2289.2210, -3.814542
100794, -12166144, -2289.3677, -3.814787
100795, -5638144, -2289.5144, -3.815031
100796, 1956864, -2289.6611, -3.815276
100797, 8417280, -2289.8079, -3.815520
100798, 11774976, -2289.9546, -3.815765
100799, 10935296, -2290.1013, -3.816009
100800, 6062080, -2290.2480, -3.816254
100801, -1389568, -2290.3947, -3.816498
100802, -9049088, -2290.5415, -3.816743
100803, -14336000, -2290.6882, -3.816987
100804, -15316992, -2290.8349, -3.817231
100805, -11411456, -2290.9816, -3.817476
100806, -3652608, -2291.1283, -3.817720
100807, 5651456, -2291.2751, -3.817965
100808, 13778944, -2291.4218, -3.818209
100809, 18628608, -2291.5685, -3.818454
100810, 19496960, -2291.7152, -3.818698
100811, 17235968, -2291.8619, -3.818943
100812, 13718528, -2292.0086, -3.819187
100813, 10872832, -2292.1554, -3.819432
100814, 9783296, -2292.3021, -3.819676
100815, 10304512, -2292.4488, -3.819921
100816, 11370496, -2292.5955, -3.820165
100817, 11801600, -2292.7422, -3.820410
100818, 11129856, -2292.8890, -3.820654
100819, 9958400, -2293.0357, -3.820899
100820, 9635840, -2293.1824, -3.821143
100821, 11422720, -2293.3291, -3.821388
100822, 15661056, -2293.4758, -3.821632
100823, 21445632, -2293.6226, -3.821877
100824, 27046912, -2293.7693, -3.822121
100825, 30881792, -2293.9160, -3.822366
100826, 32467968, -2294.0627, -3.822610
100827, 32781312, -2294.2094, -3.822854
100828, 33736704, -2294.3562, -3.823099
100829, 37006336, -2294.5029, -3.823343
100830, 42822656, -2294.6496, -3.823588
100831, 49458176, -2294.7963, -3.823832
100832, 53778432, -2294.9430, -3.824077
100833, 52670464, -2295.0897, -3.824321
100834, 44648448, -2295.2365, -3.824566
100835, 30813184, -2295.3832, -3.824810
100836, 14598144, -2295.5299, -3.825055
100837, 392192, -2295.6766, -3.825299
100838, -8318976, -2295.8233, -3.825544
100839, -10379264, -2295.9701, -3.825788
100840, -7242752, -2296.1168, -3.826033
100841, -2039808, -2296.2635, -3.826277
100842, 2066432, -2296.4102, -3.826522
100843, 3359744, -2296.5569, -3.826766
100844, 2131968, -2296.7037, -3.827011
100845, 148480, -2296.8504, -3.827255
100846, -612352, -2296.9971, -3.827500
100847, 827392, -2297.1438, -3.827744
100848, 3999744, -2297.2905, -3.827989
100849, 7475200, -2297.4373, -3.828233
100850, 9954304, -2297.5840, -3.828478
100851, 11249664, -2297.7307, -3.828722
100852, 12496896, -2297.8774, -3.828966
100853, 15459328, -2298.0241, -3.829211
100854, 21282816, -2298.1709, -3.829455
100855, 29487104, -2298.3176, -3.829700
100856, 37816320, -2298.4643, -3.829944
100857, 43148288, -2298.6110, -3.830189
100858, 43020288, -2298.7577, -3.830433
100859, 36965376, -2298.9044, -3.830678
100860, 26907648, -2299.0512, -3.830922
100861, 16362496, -2299.1979, -3.831167
100862, 8818688, -2299.3446, -3.831411
100863, 6141952, -2299.4913, -3.831656
100864, 7805952, -2299.6380, -3.831900
100865, 11346944, -2299.7848, -3.832145
100866, 13767680, -2299.9315, -3.832389
100867, 13132800, -2300.0782, -3.832634
100868, 9520128, -2300.2249, -3.832878
100869, 4875264, -2300.3716, -3.833123
100870, 1897472, -2300.5184, -3.833367
100871, 2597888, -2300.6651, -3.833612
100872, 7285760, -2300.8118, -3.833856
100873, 14464000, -2300.9585, -3.834101
100874, 21597184, -2301.1052, -3.834345
100875, 26251264, -2301.2520, -3.834589
100876, 26998784, -2301.3987, -3.834834
100877, 23680000, -2301.5454, -3.835078
100878, 17029120, -2301.6921, -3.835323
100879, 8074240, -2301.8388, -3.835567
100880, -2280448, -2301.9855, -3.835812
100881, -13237248, -2302.1323, -3.836056
100882, -23770112, -2302.2790, -3.836301
100883, -32392192, -2302.4257, -3.836545
100884, -37323776, -2302.5724, -3.836790
100885, -37140480, -2302.7191, -3.837034
100886, -31574016, -2302.8659, -3.837279
100887, -21957632, -2303.0126, -3.837523
100888, -10929152, -2303.1593, -3.837768
100889, -1437696, -2303.3060, -3.838012
100890, 4502528, -2303.4527, -3.838257
100891, 6626304, -2303.5995, -3.838501
100892, 6323200, -2303.7462, -3.838746
100893, 5646336, -2303.8929, -3.838990
100894, 5961728, -2304.0396, -3.839235
100895, 7008256, -2304.1863, -3.839479
100896, 6966272, -2304.3331, -3.839724
100897, 3530752, -2304.4798, -3.839968
100898, -4579328, -2304.6265, -3.840212
100899, -16572416, -2304.7732, -3.840457
100900, -29657088, -2304.9199, -3.840701
100901, -40303616, -2305.0667, -3.840946
100902, -46045184, -2305.2134, -3.841190
100903, -46806016, -2305.3601, -3.841435
100904, -44958720, -2305.5068, -3.841679
100905, -43978752, -2305.6535, -3.841924
100906, -46379008, -2305.8002, -3.842168
100907, -52059136, -2305.9470, -3.842413
100908, -58063872, -2306.0937, -3.842657
100909, -59999232, -2306.2404, -3.842902
100910, -54433792, -2306.3871, -3.843146
100911, -41031680, -2306.5338, -3.843391
100912, -23197696, -2306.6806, -3.843635
100913, -6779904, -2306.8273, -3.843880
100914, 2614272, -2306.9740, -3.844124
100915, 2350080, -2307.1207, -3.844369
100916, -5888000, -2307.2674, -3.844613
100917, -16877568, -2307.4142, -3.844858
100918, -24421376, -2307.5609, -3.845102
100919, -24420352, -2307.7076, -3.845347
100920, -16873472, -2307.8543, -3.845591
100921, -5780480, -2308.0010, -3.845836
100922, 3011584, -2308.1478, -3.846080
100923, 4914176, -2308.2945, -3.846324
100924, -968704, -2308.4412, -3.846569
100925, -11307008, -2308.5879, -3.846813
100926, -20199424, -2308.7346, -3.847058
100927, -22155264, -2308.8813, -3.847302
100928, -14897152, -2309.0281, -3.847547
100929, -561152, -2309.1748, -3.847791
100930, 15271936, -2309.3215, -3.848036
100931, 26192896, -2309.4682, -3.848280
100932, 27916288, -2309.6149, -3.848525
100933, 20153344, -2309.7617, -3.848769
100934, 6560768, -2309.9084, -3.849014
100935, -7076864, -2310.0551, -3.849258
100936, -15466496, -2310.2018, -3.849503
100937, -15949824, -2310.3485, -3.849747
100938, -9269248, -2310.4953, -3.849992
100939, 1222656, -2310.6420, -3.850236
100940, 11318272, -2310.7887, -3.850481
100941, 17731584, -2310.9354, -3.850725
100942, 19104768, -2311.0821, -3.850970
100943, 15976448, -2311.2289, -3.851214
100944, 9990144, -2311.3756, -3.851459
100945, 2929664, -2311.5223, -3.851703
100946, -3880960, -2311.6690, -3.851947
100947, -9656320, -2311.8157, -3.852192
100948, -13873152, -2311.9624, -3.852436
100949, -16028672, -2312.1092, -3.852681
100950, -15677440, -2312.2559, -3.852925
100951, -12740608, -2312.4026, -3.853170
100952, -7820288, -2312.5493, -3.853414
100953, -2232320, -2312.6960, -3.853659
100954, 2387968, -2312.8428, -3.853903
100955, 4748288, -2312.9895, -3.854148
100956, 4469760, -2313.1362, -3.854392
100957, 2250752, -2313.2829, -3.854637
100958, -489472, -2313.4296, -3.854881
100959, -2299904, -2313.5764, -3.855126
100960, -2309120, -2313.7231, -3.855370
100961, -476160, -2313.8698, -3.855615
100962, 2647040, -2314.0165, -3.855859
100963, 6414336, -2314.1632, -3.856104
100964, 10469376, -2314.3100, -3.856348
100965, 14777344, -2314.4567, -3.856593
100966, 19255296, -2314.6034, -3.856837
100967, 23301120, -2314.7501, -3.857082
100968, 25598976, -2314.8968, -3.857326
100969, 24453120, -2315.0436, -3.857571
100970, 18573312, -2315.1903, -3.857815
100971, 7929856, -2315.3370, -3.858059
100972, -5825536, -2315.4837, -3.858304
100973, -19685376, -2315.6304, -3.858548
100974, -30298112, -2315.7771, -3.858793
100975, -35245056, -2315.9239, -3.859037
100976, -33979392, -2316.0706, -3.859282
100977, -27987968, -2316.2173, -3.859526
100978, -20125696, -2316.3640, -3.859771
100979, -13453312, -2316.5107, -3.860015
100980, -10136576, -2316.6575, -3.860260
100981, -10868736, -2316.8042, -3.860504
100982, -14962688, -2316.9509, -3.860749
100983, -20914176, -2317.0976, -3.860993
100984, -27055104, -2317.2443, -3.861238
100985, -31951872, -2317.3911, -3.861482
100986, -34489344, -2317.5378, -3.861727
100987, -33802240, -2317.6845, -3.861971
100988, -29304832, -2317.8312, -3.862216
100989, -20968448, -2317.9779, -3.862460
100990, -9695232, -2318.1247, -3.862705
100991, 2507776, -2318.2714, -3.862949
100992, 12871680, -2318.4181, -3.863194
100993, 18723840, -2318.5648, -3.863438
100994, 18593792, -2318.7115, -3.863682
100995, 12985344, -2318.8582, -3.863927
100996, 4356096, -2319.0050, -3.864171
100997, -3811328, -2319.1517, -3.864416
100998, -8479744, -2319.2984, -3.864660
100999, -8397824, -2319.4451, -3.864905
101000, -4634624, -2319.5918, -3.865149
101001, -32768, -2319.7386, -3.865394
101002, 2152448, -2319.8853, -3.865638
101003, -244736, -2320.0320, -3.865883
101004, -7418880, -2320.1787, -3.866127
101005, -17675264, -2320.3254, -3.866372
101006, -28388352, -2320.4722, -3.866616
101007, -37203968, -2320.6189, -3.866861
101008, -42851328, -2320.7656, -3.867105
101009, -45176832, -2320.9123, -3.867350
101010, -44538880, -2321.0590, -3.867594
101011, -41111552, -2321.2058, -3.867839
101012, -34635776, -2321.3525, -3.868083
101013, -24872960, -2321.4992, -3.868328
101014, -12459008, -2321.6459, -3.868572
101015, 492544, -2321.7926, -3.868817
101016, 10624000, -2321.9394, -3.869061
101017, 14535680, -2322.0861, -3.869305
101018, 10472448, -2322.2328, -3.869550
101019, -420864, -2322.3795, -3.869794
101020, -14104576, -2322.5262, -3.870039
101021, -25118720, -2322.6729, -3.870283
101022, -28986368, -2322.8197, -3.870528
101023, -24360960, -2322.9664, -3.870772
101024, -13803520, -2323.1131, -3.871017
101025, -2669568, -2323.2598, -3.871261
101026, 3433472, -2323.4065, -3.871506
101027, 1385472, -2323.5533, -3.871750
101028, -7910400, -2323.7000, -3.871995
101029, -19992576, -2323.8467, -3.872239
101030, -29095936, -2323.9934, -3.872484
101031, -31051776, -2324.1401, -3.872728
101032, -25316352, -2324.2869, -3.872973
101033, -15088640, -2324.4336, -3.873217
101034, -5469184, -2324.5803, -3.873462
101035, -678912, -2324.7270, -3.873706
101036, -1844224, -2324.8737, -3.873951
101037, -6530048, -2325.0205, -3.874195
101038, -10271744, -2325.1672, -3.874440
101039, -9219072, -2325.3139, -3.874684
101040, -2448384, -2325.4606, -3.874929
101041, 7393280, -2325.6073, -3.875173
101042, 15465472, -2325.7540, -3.875417
101043, 17425408, -2325.9008, -3.875662
101044, 11953152, -2326.0475, -3.875906
101045, 1731584, -2326.1942, -3.876151
101046, -7721984, -2326.3409, -3.876395
101047, -10783744, -2326.4876, -3.876640
101048, -4589568, -2326.6344, -3.876884
101049, 9438208, -2326.7811, -3.877129
101050, 26216448, -2326.9278, -3.877373
101051, 39420928, -2327.0745, -3.877618
101052, 44452864, -2327.2212, -3.877862
101053, 40422400, -2327.3680, -3.878107
101054, 30205952, -2327.5147, -3.878351
101055, 18643968, -2327.6614, -3.878596
101056, 9947136, -2327.8081, -3.878840
101057, 5693440, -2327.9548, -3.879085
101058, 4428800, -2328.1016, -3.879329
101059, 2952192, -2328.2483, -3.879574
101060, -1531904, -2328.3950, -3.879818
101061, -9669632, -2328.5417, -3.880063
101062, -19546112, -2328.6884, -3.880307
101063, -27798528, -2328.8351, -3.880552
101064, -31537152, -2328.9819, -3.880796
101065, -29962240, -2329.1286, -3.881040
101066, -24777728, -2329.2753, -3.881285
101067, -19206144, -2329.4220, -3.881529
101068, -16221184, -2329.5687, -3.881774
101069, -17027072, -2329.7155, -3.882018
101070, -20615168, -2329.8622, -3.882263
101071, -24607744, -2330.0089, -3.882507
101072, -26823680, -2330.1556, -3.882752
101073, -26624000, -2330.3023, -3.882996
101074, -25232384, -2330.4491, -3.883241
101075, -24856576, -2330.5958, -3.883485
101076, -27152384, -2330.7425, -3.883730
101077, -31948800, -2330.8892, -3.883974
101078, -37037056, -2331.0359, -3.884219
101079, -39192576, -2331.1827, -3.884463
101080, -35907584, -2331.3294, -3.884708
101081, -26892288, -2331.4761, -3.884952
101082, -14492672, -2331.6228, -3.885197
101083, -2782208, -2331.7695, -3.885441
101084, 4244480, -2331.9163, -3.885686
101085, 4436992, -2332.0630, -3.885930
101086, -1658880, -2332.2097, -3.886175
101087, -11244544, -2332.3564, -3.886419
101088, -20681728, -2332.5031, -3.886663
101089, -27132928, -2332.6498, -3.886908
101090, -29546496, -2332.7966, -3.887152
101091, -28618752, -2332.9433, -3.887397
101092, -25883648, -2333.0900, -3.887641
101093, -22580224, -2333.2367, -3.887886
101094, -18975744, -2333.3834, -3.888130
101095, -14514176, -2333.5302, -3.888375
101096, -8605696, -2333.6769, -3.888619
101097, -1489920, -2333.8236, -3.888864
101098, 5414912, -2333.9703, -3.889108
101099, 9973760, -2334.1170, -3.889353
101100, 10373120, -2334.2638, -3.889597
101101, 6176768, -2334.4105, -3.889842
101102, -1222656, -2334.5572, -3.890086
101103, -9041920, -2334.7039, -3.890331
101104, -14243840, -2334.8506, -3.890575
101105, -14804992, -2334.9974, -3.890820
101106, -10500096, -2335.1441, -3.891064
101107, -2843648, -2335.2908, -3.891309
101108, 5703680, -2335.4375, -3.891553
101109, 12820480, -2335.5842, -3.891798
101110, 17116160, -2335.7309, -3.892042
101111, 18326528, -2335.8777, -3.892287
101112, 16918528, -2336.0244, -3.892531
101113, 13463552, -2336.1711, -3.892775
101114, 8204288, -2336.3178, -3.893020
101115, 1071104, -2336.4645, -3.893264
101116, -7910400, -2336.6113, -3.893509
101117, -18139136, -2336.7580, -3.893753
101118, -28229632, -2336.9047, -3.893998
101119, -36269056, -2337.0514, -3.894242
101120, -40445952, -2337.1981, -3.894487
101121, -39721984, -2337.3449, -3.894731
101122, -34209792, -2337.4916, -3.894976
101123, -25076736, -2337.6383, -3.895220
101124, -14057472, -2337.7850, -3.895465
101125, -2837504, -2337.9317, -3.895709
101126, 7396352, -2338.0785, -3.895954
101127, 16095232, -2338.2252, -3.896198
101128, 23208960, -2338.3719, -3.896443
101129, 28984320, -2338.5186, -3.896687
101130, 33832960, -2338.6653, -3.896932
101131, 38326272, -2338.8120, -3.897176
101132, 43207680, -2338.9588, -3.897421
101133, 49249280, -2339.1055, -3.897665
101134, 56910848, -2339.2522, -3.897910
101135, 65905664, -2339.3989, -3.898154
101136, 74945536, -2339.5456, -3.898398
101137, 81899520, -2339.6924, -3.898643
101138, 84445184, -2339.8391, -3.898887
101139, 80991232, -2339.9858, -3.899132
101140, 71471104, -2340.1325, -3.899376
101141, 57591808, -2340.2792, -3.899621
101142, 42343424, -2340.4260, -3.899865
101143, 28944384, -2340.5727, -3.900110
101144, 19656704, -2340.7194, -3.900354
101145, 15007744, -2340.8661, -3.900599
101146, 13752320, -2341.0128, -3.900843
101147, 13579264, -2341.1596, -3.901088
101148, 12196864, -2341.3063, -3.901332
101149, 8299520, -2341.4530, -3.901577
101150, 2010112, -2341.5997, -3.901821
101151, -5341184, -2341.7464, -3.902066
101152, -11917312, -2341.8932, -3.902310
101153, -16169984, -2342.0399, -3.902555
101154, -17412096, -2342.1866, -3.902799
101155, -15970304, -2342.3333, -3.903044
101156, -12972032, -2342.4800, -3.903288
101157, -9944064, -2342.6267, -3.903533
101158, -8394752, -2342.7735, -3.903777
101159, -9476096, -2342.9202, -3.904021
101160, -13709312, -2343.0669, -3.904266
101161, -20786176, -2343.2136, -3.904510
101162, -29470720, -2343.3603, -3.904755
101163, -37734400, -2343.5071, -3.904999
101164, -43219968, -2343.6538, -3.905244
101165, -43980800, -2343.8005, -3.905488
101166, -39278592, -2343.9472, -3.905733
101167, -30055424, -2344.0939, -3.905977
101168, -18775040, -2344.2407, -3.906222
101169, -8564736, -2344.3874, -3.906466
101170, -1970176, -2344.5341, -3.906711
101171, 138240, -2344.6808, -3.906955
101172, -1068032, -2344.8275, -3.907200
101173, -2965504, -2344.9743, -3.907444
101174, -2802688, -2345.1210, -3.907689
101175, 889856, -2345.2677, -3.907933
101176, 7522304, -2345.4144, -3.908178
101177, 14745600, -2345.5611, -3.908422
101178, 19717120, -2345.7078, -3.908667
101179, 20676608, -2345.8546, -3.908911
101180, 17993728, -2346.0013, -3.909156
101181, 14072832, -2346.1480, -3.909400
101182, 12109824, -2346.2947, -3.909645
101183, 14311424, -2346.4414, -3.909889
101184, 20524032, -2346.5882, -3.910133
101185, 28024832, -2346.7349, -3.910378
101186, 32673792, -2346.8816, -3.910622
101187, 30873600, -2347.0283, -3.910867
101188, 21362688, -2347.1750, -3.911111
101189, 5911552, -2347.3218, -3.911356
101190, -11431936, -2347.4685, -3.911600
101191, -26182656, -2347.6152, -3.911845
101192, -35395584, -2347.7619, -3.912089
101193, -38782976, -2347.9086, -3.912334
101194, -38440960, -2348.0554, -3.912578
101195, -37384192, -2348.2021, -3.912823
101196, -37713920, -2348.3488, -3.913067
101197, -39407616, -2348.4955, -3.913312
101198, -40374272, -2348.6422, -3.913556
101199, -37691392, -2348.7890, -3.913801
101200, -29355008, -2348.9357, -3.914045
101201, -15565824, -2349.0824, -3.914290
101202, 1114112, -2349.2291, -3.914534
101203, 16802816, -2349.3758, -3.914779
101204, 27975680, -2349.5225, -3.915023
101205, 32907264, -2349.6693, -3.915268
101206, 32179200, -2349.8160, -3.915512
101207, 28077056, -2349.9627, -3.915756
101208, 23293952, -2350.1094, -3.916001
101209, 19671040, -2350.2561, -3.916245
101210, 17614848, -2350.4029, -3.916490
101211, 16379904, -2350.5496, -3.916734
101212, 14948352, -2350.6963, -3.916979
101213, 12893184, -2350.8430, -3.917223
101214, 10728448, -2350.9897, -3.917468
101215, 9582592, -2351.1365, -3.917712
101216, 10446848, -2351.2832, -3.917957
101217, 13501440, -2351.4299, -3.918201
101218, 17903616, -2351.5766, -3.918446
101219, 22158336, -2351.7233, -3.918690
101220, 24790016, -2351.8701, -3.918935
101221, 24923136, -2352.0168, -3.919179
101222, 22457344, -2352.1635, -3.919424
101223, 17816576, -2352.3102, -3.919668
101224, 11539456, -2352.4569, -3.919913
101225, 4051968, -2352.6036, -3.920157
101226, -4229120, -2352.7504, -3.920402
101227, -12559360, -2352.8971, -3.920646
101228, -19660800, -2353.0438, -3.920891
101229, -23928832, -2353.1905, -3.921135
101230, -24125440, -2353.3372, -3.921380
101231, -20187136, -2353.4840, -3.921624
101232, -13666304, -2353.6307, -3.921868
101233, -7373824, -2353.7774, -3.922113
101234, -4235264, -2353.9241, -3.922357
101235, -5846016, -2354.0708, -3.922602
101236, -11490304, -2354.2176, -3.922846
101237, -18223104, -2354.3643, -3.923091
101238, -22126592, -2354.5110, -3.923335
101239, -20204544, -2354.6577, -3.923580
101240, -11971584, -2354.8044, -3.923824
101241, 106496, -2354.9512, -3.924069
101242, 11635712, -2355.0979, -3.924313
101243, 18316288, -2355.2446, -3.924558
101244, 18000896, -2355.3913, -3.924802
101245, 11724800, -2355.5380, -3.925047
101246, 3193856, -2355.6847, -3.925291
101247, -3020800, -2355.8315, -3.925536
101248, -3665920, -2355.9782, -3.925780
101249, 1737728, -2356.1249, -3.926025
101250, 10834944, -2356.2716, -3.926269
101251, 19732480, -2356.4183, -3.926514
101252, 24909824, -2356.5651, -3.926758
101253, 24713216, -2356.7118, -3.927003
101254, 19750912, -2356.8585, -3.927247
101255, 12100608, -2357.0052, -3.927491
101256, 3954688, -2357.1519, -3.927736
101257, -3458048, -2357.2987, -3.927980
101258, -10068992, -2357.4454, -3.928225
101259, -16277504, -2357.5921, -3.928469
101260, -21963776, -2357.7388, -3.928714
101261, -25967616, -2357.8855, -3.928958
101262, -26510336, -2358.0323, -3.929203
101263, -22402048, -2358.1790, -3.929447
101264, -14292992, -2358.3257, -3.929692
101265, -5098496, -2358.4724, -3.929936
101266, 881664, -2358.6191, -3.930181
101267, -117760, -2358.7659, -3.930425
101268, -9308160, -2358.9126, -3.930670
101269, -24313856, -2359.0593, -3.930914
101270, -39840768, -2359.2060, -3.931159
101271, -49850368, -2359.3527, -3.931403
101272, -50233344, -2359.4994, -3.931648
101273, -40675328, -2359.6462, -3.931892
101274, -24750080, -2359.7929, -3.932137
101275, -8163328, -2359.9396, -3.932381
101276, 3947520, -2360.0863, -3.932626
101277, 9319424, -2360.2330, -3.932870
101278, 9285632, -2360.3798, -3.933114
101279, 7634944, -2360.5265, -3.933359
101280, 8236032, -2360.6732, -3.933603
101281, 12753920, -2360.8199, -3.933848
101282, 19655680, -2360.9666, -3.934092
101283, 25031680, -2361.1134, -3.934337
101284, 24745984, -2361.2601, -3.934581
101285, 16768000, -2361.4068, -3.934826
101286, 2449408, -2361.5535, -3.935070
101287, -13907968, -2361.7002, -3.935315
101288, -26941440, -2361.8470, -3.935559
101289, -32552960, -2361.9937, -3.935804
101290, -29546496, -2362.1404, -3.936048
101291, -19804160, -2362.2871, -3.936293
101292, -7079936, -2362.4338, -3.936537
101293, 4841472, -2362.5805, -3.936782
101294, 13641728, -2362.7273, -3.937026
101295, 18914304, -2362.8740, -3.937271
101296, 21547008, -2363.0207, -3.937515
101297, 22591488, -2363.1674, -3.937760
101298, 22385664, -2363.3141, -3.938004
101299, 20448256, -2363.4609, -3.938249
101300, 16114688, -2363.6076, -3.938493
101301, 9410560, -2363.7543, -3.938738
101302, 1507328, -2363.9010, -3.938982
101303, -5601280, -2364.0477, -3.939226
101304, -10061824, -2364.1945, -3.939471
101305, -11199488, -2364.3412, -3.939715
101306, -9986048, -2364.4879, -3.939960
101307, -8617984, -2364.6346, -3.940204
101308, -9398272, -2364.7813, -3.940449
101309, -13527040, -2364.9281, -3.940693
101310, -20474880, -2365.0748, -3.940938
101311, -28268544, -2365.2215, -3.941182
101312, -34523136, -2365.3682, -3.941427
101313, -37622784, -2365.5149, -3.941671
101314, -37401600, -2365.6617, -3.941916
101315, -34991104, -2365.8084, -3.942160
101316, -31992832, -2365.9551, -3.942405
101317, -29508608, -2366.1018, -3.942649
101318, -27615232, -2366.2485, -3.942894
101319, -25559040, -2366.3952, -3.943138
101320, -22494208, -2366.5420, -3.943383
101321, -18259968, -2366.6887, -3.943627
101322, -13666304, -2366.8354, -3.943872
101323, -10124288, -2366.9821, -3.944116
101324, -8828928, -2367.1288, -3.944361
101325, -10054656, -2367.2756, -3.944605
101326, -13015040, -2367.4223, -3.944849
101327, -16391168, -2367.5690, -3.945094
101328, -19211264, -2367.7157, -3.945338
101329, -21484544, -2367.8624, -3.945583
101330, -24148992, -2368.0092, -3.945827
101331, -28297216, -2368.1559, -3.946072
101332, -34142208, -2368.3026, -3.946316
101333, -40387584, -2368.4493, -3.946561
101334, -44487680, -2368.5960, -3.946805
101335, -43778048, -2368.7428, -3.947050
101336, -36898816, -2368.8895, -3.947294
101337, -24707072, -2369.0362, -3.947539
101338, -10083328, -2369.1829, -3.947783
101339, 3334144, -2369.3296, -3.948028
101340, 12859392, -2369.4763, -3.948272
101341, 17953792, -2369.6231, -3.948517
101342, 20234240, -2369.7698, -3.948761
101343, 22234112, -2369.9165, -3.949006
101344, 25625600, -2370.0632, -3.949250
101345, 29933568, -2370.2099, -3.949495
101346, 32565248, -2370.3567, -3.949739
101347, 30241792, -2370.5034, -3.949984
101348, 21090304, -2370.6501, -3.950228
101349, 6227968, -2370.7968, -3.950472
101350, -10163200, -2370.9435, -3.950717
101351, -22460416, -2371.0903, -3.950961
101352, -26185728, -2371.2370, -3.951206
101353, -20250624, -2371.3837, -3.951450
101354, -7607296, -2371.5304, -3.951695
101355, 6083584, -2371.6771, -3.951939
101356, 15179776, -2371.8239, -3.952184
101357, 16782336, -2371.9706, -3.952428
101358, 12066816, -2372.1173, -3.952673
101359, 5516288, -2372.2640, -3.952917
101360, 2445312, -2372.4107, -3.953162
101361, 6105088, -2372.5574, -3.953406
101362, 15897600, -2372.7042, -3.953651
101363, 27603968, -2372.8509, -3.953895
101364, 35524608, -2372.9976, -3.954140
101365, 35393536, -2373.1443, -3.954384
101366, 26573824, -2373.2910, -3.954629
101367, 12421120, -2373.4378, -3.954873
101368, -1323008, -2373.5845, -3.955118
101369, -9253888, -2373.7312, -3.955362
101370, -8733696, -2373.8779, -3.955607
101371, -870400, -2374.0246, -3.955851
101372, 10337280, -2374.1714, -3.956096
101373, 20123648, -2374.3181, -3.956340
101374, 25185280, -2374.4648, -3.956584
101375, 24931328, -2374.6115, -3.956829
101376, 21265408, -2374.7582, -3.957073
101377, 17214464, -2374.9050, -3.957318
101378, 15277056, -2375.0517, -3.957562
101379, 16368640, -2375.1984, -3.957807
101380, 19789824, -2375.3451, -3.958051
101381, 24020992, -2375.4918, -3.958296
101382, 27701248, -2375.6386, -3.958540
101383, 30177280, -2375.7853, -3.958785
101384, 31361024, -2375.9320, -3.959029
101385, 31176704, -2376.0787, -3.959274
101386, 29118464, -2376.2254, -3.959518
101387, 24356864, -2376.3721, -3.959763
101388, 16418816, -2376.5189, -3.960007
101389, 5998592, -2376.6656, -3.960252
101390, -4704256, -2376.8123, -3.960496
101391, -12515328, -2376.9590, -3.960741
101392, -14565376, -2377.1057, -3.960985
101393, -9715712, -2377.2525, -3.961230
101394, 661504, -2377.3992, -3.961474
101395, 13050880, -2377.5459, -3.961719
101396, 23223296, -2377.6926, -3.961963
101397, 28060672, -2377.8393, -3.962207
101398, 26875904, -2377.9861, -3.962452
101399, 21545984, -2378.1328, -3.962696
101400, 15421440, -2378.2795, -3.962941
101401, 11577344, -2378.4262, -3.963185
101402, 11308032, -2378.5729, -3.963430
101403, 13607936, -2378.7197, -3.963674
101404, 15841280, -2378.8664, -3.963919
101405, 15179776, -2379.0131, -3.964163
101406, 10028032, -2379.1598, -3.964408
101407, 757760, -2379.3065, -3.964652
101408, -10534912, -2379.4532, -3.964897
101409, -20983808, -2379.6000, -3.965141
101410, -28041216, -2379.7467, -3.965386
101411, -30182400, -2379.8934, -3.965630
101412, -27027456, -2380.0401, -3.965875
101413, -19064832, -2380.1868, -3.966119
101414, -7348224, -2380.3336, -3.966364
101415, 6574080, -2380.4803, -3.966608
101416, 20572160, -2380.6270, -3.966853
101417, 31961088, -2380.7737, -3.967097
101418, 37993472, -2380.9204, -3.967342
101419, 36823040, -2381.0672, -3.967586
101420, 28541952, -2381.2139, -3.967831
101421, 15675392, -2381.3606, -3.968075
101422, 2619392, -2381.5073, -3.968319
101423, -5965824, -2381.6540, -3.968564
101424, -7196672, -2381.8008, -3.968808
101425, -1426432, -2381.9475, -3.969053
101426, 7690240, -2382.0942, -3.969297
101427, 14774272, -2382.2409, -3.969542
101428, 15279104, -2382.3876, -3.969786
101429, 7823360, -2382.5343, -3.970031
101430, -4907008, -2382.6811, -3.970275
101431, -17234944, -2382.8278, -3.970520
101432, -23106560, -2382.9745, -3.970764
101433, -18985984, -2383.1212, -3.971009
101434, -5619712, -2383.2679, -3.971253
101435, 12240896, -2383.4147, -3.971498
101436, 28006400, -2383.5614, -3.971742
101437, 36210688, -2383.7081, -3.971987
101438, 34820096, -2383.8548, -3.972231
101439, 25764864, -2384.0015, -3.972476
101440, 13556736, -2384.1483, -3.972720
101441, 2827264, -2384.2950, -3.972965
101442, -3875840, -2384.4417, -3.973209
101443, -6897664, -2384.5884, -3.973454
101444, -8578048, -2384.7351, -3.973698
101445, -11314176, -2384.8819, -3.973942
101446, -15751168, -2385.0286, -3.974187
101447, -20183040, -2385.1753, -3.974431
101448, -21496832, -2385.3220, -3.974676
101449, -17077248, -2385.4687, -3.974920
101450, -6569984, -2385.6155, -3.975165
101451, 7549952, -2385.7622, -3.975409
101452, 20952064, -2385.9089, -3.975654
101453, 29442048, -2386.0556, -3.975898
101454, 30914560, -2386.2023, -3.976143
101455, 26190848, -2386.3490, -3.976387
101456, 18360320, -2386.4958, -3.976632
101457, 11026432, -2386.6425, -3.976876
101458, 6466560, -2386.7892, -3.977121
101459, 4712448, -2386.9359, -3.977365
101460, 3976192, -2387.0826, -3.977610
101461, 2064384, -2387.2294, -3.977854
101462, -2110464, -2387.3761, -3.978099
101463, -7849984, -2387.5228, -3.978343
101464, -13180928, -2387.6695, -3.978588
101465, -16230400, -2387.8162, -3.978832
101466, -16549888, -2387.9630, -3.979077
101467, -15570944, -2388.1097, -3.979321
101468, -15835136, -2388.2564, -3.979565
101469, -19438592, -2388.4031, -3.979810
101470, -26590208, -2388.5498, -3.980054
101471, -35179520, -2388.6966, -3.980299
101472, -41672704, -2388.8433, -3.980543
101473, -42911744, -2388.9900, -3.980788
101474, -37837824, -2389.1367, -3.981032
101475, -28199936, -2389.2834, -3.981277
101476, -17827840, -2389.4301, -3.981521
101477, -10834944, -2389.5769, -3.981766
101478, -9714688, -2389.7236, -3.982010
101479, -14276608, -2389.8703, -3.982255
101480, -21953536, -2390.0170, -3.982499
101481, -29197312, -2390.1637, -3.982744
101482, -33152000, -2390.3105, -3.982988
101483, -32709632, -2390.4572, -3.983233
101484, -28469248, -2390.6039, -3.983477
101485, -21807104, -2390.7506, -3.983722
101486, -13772800, -2390.8973, -3.983966
101487, -4563968, -2391.0441, -3.984211
101488, 6104064, -2391.1908, -3.984455
101489, 18024448, -2391.3375, -3.984700
101490, 29673472, -2391.4842, -3.984944
101491, 38225920, -2391.6309, -3.985189
101492, 40612864, -2391.7777, -3.985433
101493, 35136512, -2391.9244, -3.985677
101494, 22726656, -2392.0711, -3.985922
101495, 7030784, -2392.2178, -3.986166
101496, -6900736, -2392.3645, -3.986411
101497, -14772224, -2392.5113, -3.986655
101498, -14973952, -2392.6580, -3.986900
101499, -9280512, -2392.8047, -3.987144
101500, -1922048, -2392.9514, -3.987389
101501, 2505728, -2393.0981, -3.987633
101502, 1233920, -2393.2448, -3.987878
101503, -5528576, -2393.3916, -3.988122
101504, -14999552, -2393.5383, -3.988367
101505, -23486464, -2393.6850, -3.988611
101506, -28336128, -2393.8317, -3.988856
101507, -29083648, -2393.9784, -3.989100
101508, -27233280, -2394.1252, -3.989345
101509, -24896512, -2394.2719, -3.989589
101510, -23207936, -2394.4186, -3.989834
101511, -21508096, -2394.5653, -3.990078
101512, -17840128, -2394.7120, -3.990323
101513, -10474496, -2394.8588, -3.990567
101514, 456704, -2395.0055, -3.990812
101515, 12282880, -2395.1522, -3.991056
101516, 20586496, -2395.2989, -3.991300
101517, 21189632, -2395.4456, -3.991545
101518, 12299264, -2395.5924, -3.991789
101519, -4335616, -2395.7391, -3.992034
101520, -23960576, -2395.8858, -3.992278
101521, -40807424, -2396.0325, -3.992523
101522, -50577408, -2396.1792, -3.992767
101523, -52152320, -2396.3259, -3.993012
101524, -47704064, -2396.4727, -3.993256
101525, -41220096, -2396.6194, -3.993501
101526, -36296704, -2396.7661, -3.993745
101527, -34396160, -2396.9128, -3.993990
101528, -34447360, -2397.0595, -3.994234
101529, -33900544, -2397.2063, -3.994479
101530, -30548992, -2397.3530, -3.994723
101531, -24038400, -2397.4997, -3.994968
101532, -16221184, -2397.6464, -3.995212
101533, -10191872, -2397.7931, -3.995457
101534, -8614912, -2397.9399, -3.995701
101535, -12299264, -2398.0866, -3.995946
101536, -19806208, -2398.2333, -3.996190
101537, -28261376, -2398.3800, -3.996435
101538, -34838528, -2398.5267, -3.996679
101539, -38041600, -2398.6735, -3.996923
101540, -38108160, -2398.8202, -3.997168
101541, -36384768, -2398.9669, -3.997412
101542, -34186240, -2399.1136, -3.997657
101543, -31910912, -2399.2603, -3.997901
101544, -28990464, -2399.4070, -3.998146
101545, -24668160, -2399.5538, -3.998390
101546, -19067904, -2399.7005, -3.998635
101547, -13743104, -2399.8472, -3.998879
101548, -11236352, -2399.9939, -3.999124
101549, -13750272, -2400.1406, -3.999368
101550, -21660672, -2400.2874, -3.999613
101551, -32792576, -2400.4341, -3.999857
101552, -43004928, -2400.5808, -4.000102
101553, -47950848, -2400.7275, -4.000346
101554, -45161472, -2400.8742, -4.000591
101555, -35353600, -2401.0210, -4.000835
101556, -22232064, -2401.1677, -4.001080
101557, -10799104, -2401.3144, -4.001324
101558, -5006336, -2401.4611, -4.001569
101559, -5949440, -2401.6078, -4.001813
101560, -11517952, -2401.7546, -4.002058
101561, -17666048, -2401.9013, -4.002302
101562, -20617216, -2402.0480, -4.002547
101563, -18816000, -2402.1947, -4.002791
101564, -13621248, -2402.3414, -4.003035
101565, -8421376, -2402.4882, -4.003280
101566, -6704128, -2402.6349, -4.003524
101567, -10149888, -2402.7816, -4.003769
101568, -17778688, -2402.9283, -4.004013
101569, -26560512, -2403.0750, -4.004258
101570, -33099776, -2403.2217, -4.004502
101571, -35429376, -2403.3685, -4.004747
101572, -33921024, -2403.5152, -4.004991
101573, -30863360, -2403.6619, -4.005236
101574, -28979200, -2403.8086, -4.005480
101575, -29741056, -2403.9553, -4.005725
101576, -32443392, -2404.1021, -4.005969
101577, -34507776, -2404.2488, -4.006214
101578, -32862208, -2404.3955, -4.006458
101579, -25610240, -2404.5422, -4.006703
101580, -13135872, -2404.6889, -4.006947
101581, 1910784, -2404.8357, -4.007192
101582, 15687680, -2404.9824, -4.007436
101583, 24674304, -2405.1291, -4.007681
101584, 26892288, -2405.2758, -4.007925
101585, 22311936, -2405.4225, -4.008170
101586, 12414976, -2405.5693, -4.008414
101587, -676864, -2405.7160, -4.008658
101588, -14970880, -2405.8627, -4.008903
101589, -28916736, -2406.0094, -4.009147
101590, -41282560, -2406.1561, -4.009392
101591, -50906112, -2406.3028, -4.009636
101592, -56665088, -2406.4496, -4.009881
101593, -57793536, -2406.5963, -4.010125
101594, -54345728, -2406.7430, -4.010370
101595, -47446016, -2406.8897, -4.010614
101596, -39035904, -2407.0364, -4.010859
101597, -31147008, -2407.1832, -4.011103
101598, -25051136, -2407.3299, -4.011348
101599, -20809728, -2407.4766, -4.011592
101600, -17511424, -2407.6233, -4.011837
101601, -14111744, -2407.7700, -4.012081
101602, -10388480, -2407.9168, -4.012326
101603, -7366656, -2408.0635, -4.012570
101604, -6865920, -2408.2102, -4.012815
101605, -10308608, -2408.3569, -4.013059
101606, -17413120, -2408.5036, -4.013304
101607, -25597952, -2408.6504, -4.013548
101608, -30598144, -2408.7971, -4.013793
101609, -28182528, -2408.9438, -4.014037
101610, -16229376, -2409.0905, -4.014281
101611, 3865600, -2409.2372, -4.014526
101612, 27260928, -2409.3840, -4.014770
101613, 47313920, -2409.5307, -4.015015
101614, 58143744, -2409.6774, -4.015259
101615, 56968192, -2409.8241, -4.015504
101616, 45140992, -2409.9708, -4.015748
101617, 27437056, -2410.1175, -4.015993
101618, 9935872, -2410.2643, -4.016237
101619, -2478080, -2410.4110, -4.016482
101620, -7892992, -2410.5577, -4.016726
101621, -7651328, -2410.7044, -4.016971
101622, -5191680, -2410.8511, -4.017215
101623, -4088832, -2410.9979, -4.017460
101624, -6296576, -2411.1446, -4.017704
101625, -11371520, -2411.2913, -4.017949
101626, -16917504, -2411.4380, -4.018193
101627, -19913728, -2411.5847, -4.018438
101628, -18207744, -2411.7315, -4.018682
101629, -11511808, -2411.8782, -4.018927
101630, -1525760, -2412.0249, -4.019171
101631, 8743936, -2412.1716, -4.019416
101632, 16086016, -2412.3183, -4.019660
101633, 18160640, -2412.4651, -4.019905
101634, 14206976, -2412.6118, -4.020149
101635, 5251072, -2412.7585, -4.020393
101636, -6177792, -2412.9052, -4.020638
101637, -16716800, -2413.0519, -4.020882
101638, -23092224, -2413.1986, -4.021127
101639, -23134208, -2413.3454, -4.021371
101640, -16601088, -2413.4921, -4.021616
101641, -5501952, -2413.6388, -4.021860
101642, 6343680, -2413.7855, -4.022105
101643, 14550016, -2413.9322, -4.022349
101644, 15846400, -2414.0790, -4.022594
101645, 9578496, -2414.2257, -4.022838
101646, -1700864, -2414.3724, -4.023083
101647, -12975104, -2414.5191, -4.023327
101648, -18676736, -2414.6658, -4.023572
101649, -15062016, -2414.8126, -4.023816
101650, -1955840, -2414.9593, -4.024061
101651, 16952320, -2415.1060, -4.024305
101652, 35539968, -2415.2527, -4.024550
101653, 47785984, -2415.3994, -4.024794
101654, 50294784, -2415.5462, -4.025039
101655, 43626496, -2415.6929, -4.025283
101656, 31799296, -2415.8396, -4.025528
101657, 20241408, -2415.9863, -4.025772
101658, 13201408, -2416.1330, -4.026016
101659, 11887616, -2416.2797, -4.026261
101660, 14224384, -2416.4265, -4.026505
101661, 16245760, -2416.5732, -4.026750
101662, 14355456, -2416.7199, -4.026994
101663, 7236608, -2416.8666, -4.027239
101664, -3562496, -2417.0133, -4.027483
101665, -14592000, -2417.1601, -4.027728
101666, -22430720, -2417.3068, -4.027972
101667, -25507840, -2417.4535, -4.028217
101668, -24834048, -2417.6002, -4.028461
101669, -23310336, -2417.7469, -4.028706
101670, -24056832, -2417.8937, -4.028950
101671, -28703744, -2418.0404, -4.029195
101672, -36573184, -2418.1871, -4.029439
101673, -45151232, -2418.3338, -4.029684
101674, -51492864, -2418.4805, -4.029928
101675, -53767168, -2418.6273, -4.030173
101676, -52067328, -2418.7740, -4.030417
101677, -48132096, -2418.9207, -4.030662
101678, -44229632, -2419.0674, -4.030906
101679, -41915392, -2419.2141, -4.031151
101680, -41401344, -2419.3609, -4.031395
101681, -41815040, -2419.5076, -4.031640
101682, -42107904, -2419.6543, -4.031884
101683, -41930752, -2419.8010, -4.032128
101684, -41884672, -2419.9477, -4.032373
101685, -42958848, -2420.0944, -4.032617
101686, -45540352, -2420.2412, -4.032862
101687, -48667648, -2420.3879, -4.033106
101688, -50124800, -2420.5346, -4.033351
101689, -47438848, -2420.6813, -4.033595
101690, -39273472, -2420.8280, -4.033840
101691, -26418176, -2420.9748, -4.034084
101692, -11714560, -2421.1215, -4.034329
101693, 1132544, -2421.2682, -4.034573
101694, 9285632, -2421.4149, -4.034818
101695, 12092416, -2421.5616, -4.035062
101696, 11251712, -2421.7084, -4.035307
101697, 9708544, -2421.8551, -4.035551
101698, 9876480, -2422.0018, -4.035796
101699, 12211200, -2422.1485, -4.036040
101700, 14981120, -2422.2952, -4.036285
101701, 15401984, -2422.4420, -4.036529
101702, 11518976, -2422.5887, -4.036774
101703, 3727360, -2422.7354, -4.037018
101704, -5009408, -2422.8821, -4.037263
101705, -10492928, -2423.0288, -4.037507
101706, -9520128, -2423.1755, -4.037751
101707, -1807360, -2423.3223, -4.037996
101708, 9533440, -2423.4690, -4.038240
101709, 19336192, -2423.6157, -4.038485
101710, 22946816, -2423.7624, -4.038729
101711, 18707456, -2423.9091, -4.038974
101712, 9011200, -2424.0559, -4.039218
101713, -695296, -2424.2026, -4.039463
101714, -4542464, -2424.3493, -4.039707
101715, 827392, -2424.4960, -4.039952
101716, 14493696, -2424.6427, -4.040196
101717, 31580160, -2424.7895, -4.040441
101718, 45524992, -2424.9362, -4.040685
101719, 51138560, -2425.0829, -4.040930
101720, 46920704, -2425.2296, -4.041174
101721, 35490816, -2425.3763, -4.041419
101722, 22011904, -2425.5231, -4.041663
101723, 11456512, -2425.6698, -4.041908
101724, 6180864, -2425.8165, -4.042152
101725, 5001216, -2425.9632, -4.042397
101726, 4190208, -2426.1099, -4.042641
101727, -236544, -2426.2567, -4.042886
101728, -10198016, -2426.4034, -4.043130
101729, -24378368, -2426.5501, -4.043374
101730, -38793216, -2426.6968, -4.043619
101731, -48721920, -2426.8435, -4.043863
101732, -50956288, -2426.9902, -4.044108
101733, -45246464, -2427.1370, -4.044352
101734, -34266112, -2427.2837, -4.044597
101735, -22236160, -2427.4304, -4.044841
101736, -12981248, -2427.5771, -4.045086
101737, -8416256, -2427.7238, -4.045330
101738, -8114176, -2427.8706, -4.045575
101739, -10036224, -2428.0173, -4.045819
101740, -11879424, -2428.1640, -4.046064
101741, -12284928, -2428.3107, -4.046308
101742, -11331584, -2428.4574, -4.046553
101743, -10166272, -2428.6042, -4.046797
101744, -10101760, -2428.7509, -4.047042
101745, -11732992, -2428.8976, -4.047286
101746, -14515200, -2429.0443, -4.047531
101747, -16969728, -2429.1910, -4.047775
101748, -17336320, -2429.3378, -4.048020
101749, -14324736, -2429.4845, -4.048264
101750, -7666688, -2429.6312, -4.048509
101751, 1718272, -2429.7779, -4.048753
101752, 11896832, -2429.9246, -4.048998
101753, 20362240, -2430.0713, -4.049242
101754, 24625152, -2430.2181, -4.049486
101755, 22887424, -2430.3648, -4.049731
101756, 14691328, -2430.5115, -4.049975
101757, 1348608, -2430.6582, -4.050220
101758, -14073856, -2430.8049, -4.050464
101759, -27410432, -2430.9517, -4.050709
101760, -34627584, -2431.0984, -4.050953
101761, -33273856, -2431.2451, -4.051198
101762, -23558144, -2431.3918, -4.051442
101763, -8493056, -2431.5385, -4.051687
101764, 7118848, -2431.6853, -4.051931
101765, 18552832, -2431.8320, -4.052176
101766, 23098368, -2431.9787, -4.052420
101767, 21189632, -2432.1254, -4.052665
101768, 16119808, -2432.2721, -4.052909
101769, 12438528, -2432.4189, -4.053154
101770, 13743104, -2432.5656, -4.053398
101771, 20940800, -2432.7123, -4.053643
101772, 31832064, -2432.8590, -4.053887
101773, 42226688, -2433.0057, -4.054132
101774, 48014336, -2433.1524, -4.054376
101775, 47128576, -2433.2992, -4.054621
101776, 40401920, -2433.4459, -4.054865
101777, 30903296, -2433.5926, -4.055109
101778, 22159360, -2433.7393, -4.055354
101779, 16258048, -2433.8860, -4.055598
101780, 12875776, -2434.0328, -4.055843
101781, 9756672, -2434.1795, -4.056087
101782, 4342784, -2434.3262, -4.056332
101783, -4375552, -2434.4729, -4.056576
101784, -14885888, -2434.6196, -4.056821
101785, -23627776, -2434.7664, -4.057065
101786, -26744832, -2434.9131, -4.057310
101787, -22161408, -2435.0598, -4.057554
101788, -10871808, -2435.2065, -4.057799
101789, 3304448, -2435.3532, -4.058043
101790, 15415296, -2435.5000, -4.058288
101791, 21659648, -2435.6467, -4.058532
101792, 21090304, -2435.7934, -4.058777
101793, 15891456, -2435.9401, -4.059021
101794, 10114048, -2436.0868, -4.059266
101795, 7571456, -2436.2336, -4.059510
101796, 10017792, -2436.3803, -4.059755
101797, 16494592, -2436.5270, -4.059999
101798, 24114176, -2436.6737, -4.060244
101799, 29746176, -2436.8204, -4.060488
101800, 31640576, -2436.9671, -4.060732
101801, 30133248, -2437.1139, -4.060977
101802, 27130880, -2437.2606, -4.061221
101803, 24768512, -2437.4073, -4.061466
101804, 24078336, -2437.5540, -4.061710
101805, 24429568, -2437.7007, -4.061955
101806, 24018944, -2437.8475, -4.062199
101807, 21081088, -2437.9942, -4.062444
101808, 15060992, -2438.1409, -4.062688
101809, 7090176, -2438.2876, -4.062933
101810, -506880, -2438.4343, -4.063177
101811, -5341184, -2438.5811, -4.063422
101812, -6073344, -2438.7278, -4.063666
101813, -2888704, -2438.8745, -4.063911
101814, 2845696, -2439.0212, -4.064155
101815, 9480192, -2439.1679, -4.064400
101816, 15909888, -2439.3147, -4.064644
101817, 21859328, -2439.4614, -4.064889
101818, 27499520, -2439.6081, -4.065133
101819, 32736256, -2439.7548, -4.065378
101820, 36725760, -2439.9015, -4.065622
101821, 38032384, -2440.0482, -4.065867
101822, 35388416, -2440.1950, -4.066111
101823, 28625920, -2440.3417, -4.066356
101824, 19140608, -2440.4884, -4.066600
101825, 9523200, -2440.6351, -4.066844
101826, 2440192, -2440.7818, -4.067089
101827, -628736, -2440.9286, -4.067333
101828, -111616, -2441.0753, -4.067578
101829, 1976320, -2441.2220, -4.067822
101830, 3217408, -2441.3687, -4.068067
101831, 2225152, -2441.5154, -4.068311
101832, -514048, -2441.6622, -4.068556
101833, -2908160, -2441.8089, -4.068800
101834, -2520064, -2441.9556, -4.069045
101835, 1852416, -2442.1023, -4.069289
101836, 9222144, -2442.2490, -4.069534
101837, 16660480, -2442.3958, -4.069778
101838, 20712448, -2442.5425, -4.070023
101839, 19229696, -2442.6892, -4.070267
101840, 12608512, -2442.8359, -4.070512
101841, 3733504, -2442.9826, -4.070756
101842, -3430400, -2443.1293, -4.071001
101843, -5852160, -2443.2761, -4.071245
101844, -2995200, -2443.4228, -4.071490
101845, 2925568, -2443.5695, -4.071734
101846, 8156160, -2443.7162, -4.071979
101847, 9426944, -2443.8629, -4.072223
101848, 5728256, -2444.0097, -4.072467
101849, -1124352, -2444.1564, -4.072712
101850, -7430144, -2444.3031, -4.072956
101851, -9528320, -2444.4498, -4.073201
101852, -5708800, -2444.5965, -4.073445
101853, 2890752, -2444.7433, -4.073690
101854, 12815360, -2444.8900, -4.073934
101855, 19896320, -2445.0367, -4.074179
101856, 21076992, -2445.1834, -4.074423
101857, 15528960, -2445.3301, -4.074668
101858, 4614144, -2445.4769, -4.074912
101859, -9095168, -2445.6236, -4.075157
101860, -23049216, -2445.7703, -4.075401
101861, -35485696, -2445.9170, -4.075646
101862, -45405184, -2446.0637, -4.075890
101863, -52000768, -2446.2105, -4.076135
101864, -54152192, -2446.3572, -4.076379
101865, -50522112, -2446.5039, -4.076624
101866, -40367104, -2446.6506, -4.076868
101867, -24570880, -2446.7973, -4.077113
101868, -6166528, -2446.9440, -4.077357
101869, 10236928, -2447.0908, -4.077602
101870, 20108288, -2447.2375, -4.077846
101871, 21017600, -2447.3842, -4.078090
101872, 14016512, -2447.5309, -4.078335
101873, 3528704, -2447.6776, -4.078579
101874, -4371456, -2447.8244, -4.078824
101875, -4589568, -2447.9711, -4.079068
101876, 4702208, -2448.1178, -4.079313
101877, 21197824, -2448.2645, -4.079557
101878, 39462912, -2448.4112, -4.079802
101879, 53320704, -2448.5580, -4.080046
101880, 58446848, -2448.7047, -4.080291
101881, 53948416, -2448.8514, -4.080535
101882, 42246144, -2448.9981, -4.080780
101883, 27499520, -2449.1448, -4.081024
101884, 13481984, -2449.2916, -4.081269
101885, 2067456, -2449.4383, -4.081513
101886, -6976512, -2449.5850, -4.081758
101887, -14945280, -2449.7317, -4.082002
101888, -22671360, -2449.8784, -4.082247
101889, -29495296, -2450.0251, -4.082491
101890, -33380352, -2450.1719, -4.082736
101891, -32093184, -2450.3186, -4.082980
101892, -24755200, -2450.4653, -4.083225
101893, -12807168, -2450.6120, -4.083469
101894, 215040, -2450.7587, -4.083714
101895, 10087424, -2450.9055, -4.083958
101896, 13748224, -2451.0522, -4.084202
101897, 10691584, -2451.1989, -4.084447
101898, 3182592, -2451.3456, -4.084691
101899, -4782080, -2451.4923, -4.084936
101900, -9218048, -2451.6391, -4.085180
101901, -7741440, -2451.7858, -4.085425
101902, -319488, -2451.9325, -4.085669
101903, 11041792, -2452.0792, -4.085914
101904, 23325696, -2452.2259, -4.086158
101905, 33639424, -2452.3727, -4.086403
101906, 39944192, -2452.5194, -4.086647
101907, 41203712, -2452.6661, -4.086892
101908, 37168128, -2452.8128, -4.087136
101909, 28153856, -2452.9595, -4.087381
101910, 15051776, -2453.1063, -4.087625
101911, -517120, -2453.2530, -4.087870
101912, -16183296, -2453.3997, -4.088114
101913, -29229056, -2453.5464, -4.088359
101914, -37403648, -2453.6931, -4.088603
101915, -39819264, -2453.8398, -4.088848
101916, -37377024, -2453.9866, -4.089092
101917, -32398336, -2454.1333, -4.089337
101918, -27505664, -2454.2800, -4.089581
101919, -24309760, -2454.4267, -4.089825
101920, -22642688, -2454.5734, -4.090070
101921, -20837376, -2454.7202, -4.090314
101922, -16978944, -2454.8669, -4.090559
101923, -10459136, -2455.0136, -4.090803
101924, -2894848, -2455.1603, -4.091048
101925, 2262016, -2455.3070, -4.091292
101926, 1381376, -2455.4538, -4.091537
101927, -7219200, -2455.6005, -4.091781
101928, -21855232, -2455.7472, -4.092026
101929, -37678080, -2455.8939, -4.092270
101930, -48611328, -2456.0406, -4.092515
101931, -50171904, -2456.1874, -4.092759
101932, -41764864, -2456.3341, -4.093004
101933, -27201536, -2456.4808, -4.093248
101934, -13049856, -2456.6275, -4.093493
101935, -5534720, -2456.7742, -4.093737
101936, -7521280, -2456.9209, -4.093982
101937, -17091584, -2457.0677, -4.094226
101938, -28508160, -2457.2144, -4.094471
101939, -35084288, -2457.3611, -4.094715
101940, -32537600, -2457.5078, -4.094960
101941, -21121024, -2457.6545, -4.095204
101942, -5457920, -2457.8013, -4.095449
101943, 7799808, -2457.9480, -4.095693
101944, 13267968, -2458.0947, -4.095937
101945, 9358336, -2458.2414, -4.096182
101946, -1193984, -2458.3881, -4.096426
101947, -13008896, -2458.5349, -4.096671
101948, -20968448, -2458.6816, -4.096915
101949, -22779904, -2458.8283, -4.097160
101950, -19861504, -2458.9750, -4.097404
101951, -16185344, -2459.1217, -4.097649
101952, -15801344, -2459.2685, -4.097893
101953, -20475904, -2459.4152, -4.098138
101954, -28738560, -2459.5619, -4.098382
101955, -36808704, -2459.7086, -4.098627
101956, -40825856, -2459.8553, -4.098871
101957, -39088128, -2460.0020, -4.099116
101958, -33032192, -2460.1488, -4.099360
101959, -26431488, -2460.2955, -4.099605
101960, -23287808, -2460.4422, -4.099849
101961, -25625600, -2460.5889, -4.100094
101962, -32414720, -2460.7356, -4.100338
101963, -40227840, -2460.8824, -4.100583
101964, -45216768, -2461.0291, -4.100827
101965, -45290496, -2461.1758, -4.101072
101966, -41262080, -2461.3225, -4.101316
101967, -36327424, -2461.4692, -4.101560
101968, -34166784, -2461.6160, -4.101805
101969, -36750336, -2461.7627, -4.102049
101970, -43065344, -2461.9094, -4.102294
101971, -49492992, -2462.0561, -4.102538
101972, -51633152, -2462.2028, -4.102783
101973, -46605312, -2462.3496, -4.103027
101974, -34580480, -2462.4963, -4.103272
101975, -18754560, -2462.6430, -4.103516
101976, -3786752, -2462.7897, -4.103761
101977, 6426624, -2462.9364, -4.104005
101978, 10494976, -2463.0832, -4.104250
101979, 9889792, -2463.2299, -4.104494
101980, 7846912, -2463.3766, -4.104739
101981, 7476224, -2463.5233, -4.104983
101982, 10127360, -2463.6700, -4.105228
101983, 14881792, -2463.8167, -4.105472
101984, 19344384, -2463.9635, -4.105717
101985, 21215232, -2464.1102, -4.105961
101986, 19706880, -2464.2569, -4.106206
101987, 16026624, -2464.4036, -4.106450
101988, 12674048, -2464.5503, -4.106695
101989, 12005376, -2464.6971, -4.106939
101990, 14878720, -2464.8438, -4.107183
101991, 20132864, -2464.9905, -4.107428
101992, 25154560, -2465.1372, -4.107672
101993, 27198464, -2465.2839, -4.107917
101994, 24736768, -2465.4307, -4.108161
101995, 18129920, -2465.5774, -4.108406
101996, 9331712, -2465.7241, -4.108650
101997, 874496, -2465.8708, -4.108895
101998, -5288960, -2466.0175, -4.109139
101999, -8450048, -2466.1643, -4.109384
102000, -9057280, -2466.3110, -4.109628
102001, -8031232, -2466.4577, -4.109873
102002, -5980160, -2466.6044, -4.110117
102003, -2799616, -2466.7511, -4.110362
102004, 2106368, -2466.8978, -4.110606
102005, 9160704, -2467.0446, -4.110851
102006, 17911808, -2467.1913, -4.111095
102007, 26766336, -2467.3380, -4.111340
102008, 33340416, -2467.4847, -4.111584
102009, 35277824, -2467.6314, -4.111829
102010, 31160320, -2467.7782, -4.112073
102011, 21072896, -2467.9249, -4.112318
102012, 6606848, -2468.0716, -4.112562
102013, -9655296, -2468.2183, -4.112807
102014, -24924160, -2468.3650, -4.113051
102015, -36899840, -2468.5118, -4.113295
102016, -44206080, -2468.6585, -4.113540
102017, -46499840, -2468.8052, -4.113784
102018, -44348416, -2468.9519, -4.114029
102019, -38981632, -2469.0986, -4.114273
102020, -31982592, -2469.2454, -4.114518
102021, -24931328, -2469.3921, -4.114762
102022, -19012608, -2469.5388, -4.115007
102023, -14684160, -2469.6855, -4.115251
102024, -11560960, -2469.8322, -4.115496
102025, -8632320, -2469.9790, -4.115740
102026, -4822016, -2470.1257, -4.115985
102027, 335872, -2470.2724, -4.116229
102028, 6251520, -2470.4191, -4.116474
102029, 11352064, -2470.5658, -4.116718
102030, 13766656, -2470.7125, -4.116963
102031, 12345344, -2470.8593, -4.117207
102032, 7497728, -2471.0060, -4.117452
102033, 1349632, -2471.1527, -4.117696
102034, -2998272, -2471.2994, -4.117941
102035, -2864128, -2471.4461, -4.118185
102036, 2628608, -2471.5929, -4.118430
102037, 11878400, -2471.7396, -4.118674
102038, 21284864, -2471.8863, -4.118918
102039, 26768384, -2472.0330, -4.119163
102040, 25639936, -2472.1797, -4.119407
102041, 17923072, -2472.3265, -4.119652
102042, 6444032, -2472.4732, -4.119896
102043, -4416512, -2472.6199, -4.120141
102044, -10749952, -2472.7666, -4.120385
102045, -10942464, -2472.9133, -4.120630
102046, -6421504, -2473.0601, -4.120874
102047, -946176, -2473.2068, -4.121119
102048, 1213440, -2473.3535, -4.121363
102049, -2682880, -2473.5002, -4.121608
102050, -12575744, -2473.6469, -4.121852
102051, -25650176, -2473.7936, -4.122097
102052, -37670912, -2473.9404, -4.122341
102053, -44862464, -2474.0871, -4.122586
102054, -45453312, -2474.2338, -4.122830
102055, -40168448, -2474.3805, -4.123075
102056, -31568896, -2474.5272, -4.123319
102057, -22680576, -2474.6740, -4.123564
102058, -15654912, -2474.8207, -4.123808
102059, -11124736, -2474.9674, -4.124053
102060, -8435712, -2475.1141, -4.124297
102061, -6500352, -2475.2608, -4.124541
102062, -4675584, -2475.4076, -4.124786
102063, -3177472, -2475.5543, -4.125030
102064, -2834432, -2475.7010, -4.125275
102065, -4417536, -2475.8477, -4.125519
102066, -8003584, -2475.9944, -4.125764
102067, -12786688, -2476.1412, -4.126008
102068, -17443840, -2476.2879, -4.126253
102069, -20822016, -2476.4346, -4.126497
102070, -22525952, -2476.5813, -4.126742
102071, -23042048, -2476.7280, -4.126986
102072, -23341056, -2476.8747, -4.127231
102073, -24200192, -2477.0215, -4.127475
102074, -25661440, -2477.1682, -4.127720
102075, -26964992, -2477.3149, -4.127964
102076, -27002880, -2477.4616, -4.128209
102077, -25023488, -2477.6083, -4.128453
102078, -21184512, -2477.7551, -4.128698
102079, -16606208, -2477.9018, -4.128942
102080, -12893184, -2478.0485, -4.129187
102081, -11372544, -2478.1952, -4.129431
102082, -12479488, -2478.3419, -4.129676
102083, -15613952, -2478.4887, -4.129920
102084, -19537920, -2478.6354, -4.130165
102085, -23065600, -2478.7821, -4.130409
102086, -25640960, -2478.9288, -4.130653
102087, -27463680, -2479.0755, -4.130898
102088, -29114368, -2479.2223, -4.131142
102089, -30898176, -2479.3690, -4.131387
102090, -32336896, -2479.5157, -4.131631
102091, -32144384, -2479.6624, -4.131876
102092, -28779520, -2479.8091, -4.132120
102093, -21324800, -2479.9559, -4.132365
102094, -10242048, -2480.1026, -4.132609
102095, 2425856, -2480.2493, -4.132854
102096, 13601792, -2480.3960, -4.133098
102097, 20276224, -2480.5427, -4.133343
102098, 20748288, -2480.6894, -4.133587
102099, 15443968, -2480.8362, -4.133832
102100, 6947840, -2480.9829, -4.134076
102101, -807936, -2481.1296, -4.134321
102102, -3936256, -2481.2763, -4.134565
102103, -23552, -2481.4230, -4.134810
102104, 10884096, -2481.5698, -4.135054
102105, 26158080, -2481.7165, -4.135299
102106, 41336832, -2481.8632, -4.135543
102107, 51558400, -2482.0099, -4.135788
102108, 53169152, -2482.1566, -4.136032
102109, 44984320, -2482.3034, -4.136276
102110, 28751872, -2482.4501, -4.136521
102111, 8633344, -2482.5968, -4.136765
102112, -10153984, -2482.7435, -4.137010
102113, -23077888, -2482.8902, -4.137254
102114, -27785216, -2483.0370, -4.137499
102115, -24798208, -2483.1837, -4.137743
102116, -17105920, -2483.3304, -4.137988
102117, -8818688, -2483.4771, -4.138232
102118, -3417088, -2483.6238, -4.138477
102119, -2347008, -2483.7705, -4.138721
102120, -4563968, -2483.9173, -4.138966
102121, -7244800, -2484.0640, -4.139210
102122, -7324672, -2484.2107, -4.139455
102123, -3124224, -2484.3574, -4.139699
102124, 4725760, -2484.5041, -4.139944
102125, 13534208, -2484.6509, -4.140188
102126, 19865600, -2484.7976, -4.140433
102127, 21282816, -2484.9443, -4.140677
102128, 17619968, -2485.0910, -4.140922
102129, 11137024, -2485.2377, -4.141166
102130, 5429248, -2485.3845, -4.141411
102131, 3656704, -2485.5312, -4.141655
102132, 6974464, -2485.6779, -4.141900
102133, 14005248, -2485.8246, -4.142144
102134, 21613568, -2485.9713, -4.142388
102135, 26596352, -2486.1181, -4.142633
102136, 27381760, -2486.2648, -4.142877
102137, 24817664, -2486.4115, -4.143122
102138, 21616640, -2486.5582, -4.143366
102139, 20740096, -2486.7049, -4.143611
102140, 23577600, -2486.8516, -4.143855
102141, 28951552, -2486.9984, -4.144100
102142, 33517568, -2487.1451, -4.144344
102143, 33416192, -2487.2918, -4.144589
102144, 26354688, -2487.4385, -4.144833
102145, 13017088, -2487.5852, -4.145078
102146, -2957312, -2487.7320, -4.145322
102147, -16477184, -2487.8787, -4.145567
102148, -23247872, -2488.0254, -4.145811
102149, -21671936, -2488.1721, -4.146056
102150, -13456384, -2488.3188, -4.146300
102151, -2676736, -2488.4656, -4.146545
102152, 6207488, -2488.6123, -4.146789
102153, 10357760, -2488.7590, -4.147034
102154, 9622528, -2488.9057, -4.147278
102155, 6214656, -2489.0524, -4.147523
102156, 3308544, -2489.1992, -4.147767
102157, 3351552, -2489.3459, -4.148011
102158, 7005184, -2489.4926, -4.148256
102159, 13140992, -2489.6393, -4.148500
102160, 19775488, -2489.7860, -4.148745
102161, 25251840, -2489.9328, -4.148989
102162, 28977152, -2490.0795, -4.149234
102163, 31303680, -2490.2262, -4.149478
102164, 32760832, -2490.3729, -4.149723
102165, 33188864, -2490.5196, -4.149967
102166, 31442944, -2490.6663, -4.150212
102167, 25921536, -2490.8131, -4.150456
102168, 15654912, -2490.9598, -4.150701
102169, 1316864, -2491.1065, -4.150945
102170, -14517248, -2491.2532, -4.151190
102171, -28124160, -2491.3999, -4.151434
102172, -36089856, -2491.5467, -4.151679
102173, -36767744, -2491.6934, -4.151923
102174, -30954496, -2491.8401, -4.152168
102175, -21462016, -2491.9868, -4.152412
102176, -11794432, -2492.1335, -4.152657
102177, -4653056, -2492.2803, -4.152901
102178, -1019904, -2492.4270, -4.153146
102179, -237568, -2492.5737, -4.153390
102180, -919552, -2492.7204, -4.153634
102181, -2071552, -2492.8671, -4.153879
102182, -3712000, -2493.0139, -4.154123
102183, -6643712, -2493.1606, -4.154368
102184, -11540480, -2493.3073, -4.154612
102185, -18008064, -2493.4540, -4.154857
102186, -24274944, -2493.6007, -4.155101
102187, -27846656, -2493.7474, -4.155346
102188, -26844160, -2493.8942, -4.155590
102189, -21291008, -2494.0409, -4.155835
102190, -13552640, -2494.1876, -4.156079
102191, -7542784, -2494.3343, -4.156324
102192, -6987776, -2494.4810, -4.156568
102193, -13561856, -2494.6278, -4.156813
102194, -25876480, -2494.7745, -4.157057
102195, -39868416, -2494.9212, -4.157302
102196, -50483200, -2495.0679, -4.157546
102197, -53839872, -2495.2146, -4.157791
102198, -48842752, -2495.3614, -4.158035
102199, -37489664, -2495.5081, -4.158280
102200, -23764992, -2495.6548, -4.158524
102201, -11755520, -2495.8015, -4.158769
102202, -3935232, -2495.9482, -4.159013
102203, -449536, -2496.0950, -4.159258
102204, 356352, -2496.2417, -4.159502
102205, 592896, -2496.3884, -4.159746
102206, 1457152, -2496.5351, -4.159991
102207, 2625536, -2496.6818, -4.160235
102208, 2670592, -2496.8286, -4.160480
102209, 182272, -2496.9753, -4.160724
102210, -5103616, -2497.1220, -4.160969
102211, -11875328, -2497.2687, -4.161213
102212, -17763328, -2497.4154, -4.161458
102213, -20541440, -2497.5621, -4.161702
102214, -19344384, -2497.7089, -4.161947
102215, -15204352, -2497.8556, -4.162191
102216, -10619904, -2498.0023, -4.162436
102217, -8343552, -2498.1490, -4.162680
102218, -10020864, -2498.2957, -4.162925
102219, -15347712, -2498.4425, -4.163169
102220, -22150144, -2498.5892, -4.163414
102221, -27317248, -2498.7359, -4.163658
102222, -28096512, -2498.8826, -4.163903
102223, -23177216, -2499.0293, -4.164147
102224, -13105152, -2499.1761, -4.164392
102225, 28672, -2499.3228, -4.164636
102226, 13379584, -2499.4695, -4.164881
102227, 24226816, -2499.6162, -4.165125
102228, 30604288, -2499.7629, -4.165369
102229, 31588352, -2499.9097, -4.165614
102230, 27299840, -2500.0564, -4.165858
102231, 18776064, -2500.2031, -4.166103
102232, 7776256, -2500.3498, -4.166347
102233, -3491840, -2500.4965, -4.166592
102234, -12800000, -2500.6432, -4.166836
102235, -18454528, -2500.7900, -4.167081
102236, -19843072, -2500.9367, -4.167325
102237, -17690624, -2501.0834, -4.167570
102238, -13846528, -2501.2301, -4.167814
102239, -10575872, -2501.3768, -4.168059
102240, -9623552, -2501.5236, -4.168303
102241, -11467776, -2501.6703, -4.168548
102242, -15156224, -2501.8170, -4.168792
102243, -18806784, -2501.9637, -4.169037
102244, -20571136, -2502.1104, -4.169281
102245, -19555328, -2502.2572, -4.169526
102246, -16237568, -2502.4039, -4.169770
102247, -12169216, -2502.5506, -4.170015
102248, -9118720, -2502.6973, -4.170259
102249, -8146944, -2502.8440, -4.170504
102250, -9096192, -2502.9908, -4.170748
102251, -10765312, -2503.1375, -4.170992
102252, -11643904, -2503.2842, -4.171237
102253, -10783744, -2503.4309, -4.171481
102254, -8302592, -2503.5776, -4.171726
102255, -5283840, -2503.7243, -4.171970
102256, -3133440, -2503.8711, -4.172215
102257, -2816000, -2504.0178, -4.172459
102258, -4398080, -2504.1645, -4.172704
102259, -7132160, -2504.3112, -4.172948
102260, -9967616, -2504.4579, -4.173193
102261, -12113920, -2504.6047, -4.173437
102262, -13280256, -2504.7514, -4.173682
102263, -13463552, -2504.8981, -4.173926
102264, -12477440, -2505.0448, -4.174171
102265, -9656320, -2505.1915, -4.174415
102266, -4062208, -2505.3383, -4.174660
102267, 4777984, -2505.4850, -4.174904
102268, 16038912, -2505.6317, -4.175149
102269, 27204608, -2505.7784, -4.175393
102270, 34627584, -2505.9251, -4.175638
102271, 34939904, -2506.0719, -4.175882
102272, 26767360, -2506.2186, -4.176127
102273, 11843584, -2506.3653, -4.176371
102274, -5194752, -2506.5120, -4.176616
102275, -18443264, -2506.6587, -4.176860
102276, -23179264, -2506.8055, -4.177104
102277, -18016256, -2506.9522, -4.177349
102278, -5667840, -2507.0989, -4.177593
102279, 8097792, -2507.2456, -4.177838
102280, 16948224, -2507.3923, -4.178082
102281, 16731136, -2507.5390, -4.178327
102282, 7224320, -2507.6858, -4.178571
102283, -7955456, -2507.8325, -4.178816
102284, -23185408, -2507.9792, -4.179060
102285, -33487872, -2508.1259, -4.179305
102286, -36685824, -2508.2726, -4.179549
102287, -34058240, -2508.4194, -4.179794
102288, -29268992, -2508.5661, -4.180038
102289, -26230784, -2508.7128, -4.180283
102290, -27072512, -2508.8595, -4.180527
102291, -31230976, -2509.0062, -4.180772
102292, -36065280, -2509.1530, -4.181016
102293, -38526976, -2509.2997, -4.181261
102294, -36910080, -2509.4464, -4.181505
102295, -31716352, -2509.5931, -4.181750
102296, -25205760, -2509.7398, -4.181994
102297, -19980288, -2509.8866, -4.182239
102298, -17446912, -2510.0333, -4.182483
102299, -17084416, -2510.1800, -4.182727
102300, -16904192, -2510.3267, -4.182972
102301, -14846976, -2510.4734, -4.183216
102302, -10273792, -2510.6201, -4.183461
102303, -4695040, -2510.7669, -4.183705
102304, -1272832, -2510.9136, -4.183950
102305, -3321856, -2511.0603, -4.184194
102306, -12595200, -2511.2070, -4.184439
102307, -28241920, -2511.3537, -4.184683
102308, -46982144, -2511.5005, -4.184928
102309, -64398336, -2511.6472, -4.185172
102310, -76684288, -2511.7939, -4.185417
102311, -82009088, -2511.9406, -4.185661
102312, -80899072, -2512.0873, -4.185906
102313, -75573248, -2512.2341, -4.186150
102314, -68703232, -2512.3808, -4.186395
102315, -62265344, -2512.5275, -4.186639
102316, -57007104, -2512.6742, -4.186884
102317, -52627456, -2512.8209, -4.187128
102318, -48388096, -2512.9677, -4.187373
102319, -43670528, -2513.1144, -4.187617
102320, -38178816, -2513.2611, -4.187862
102321, -31750144, -2513.4078, -4.188106
102322, -24077312, -2513.5545, -4.188350
102323, -14666752, -2513.7013, -4.188595
102324, -3177472, -2513.8480, -4.188839
102325, 10018816, -2513.9947, -4.189084
102326, 23449600, -2514.1414, -4.189328
102327, 34662400, -2514.2881, -4.189573
102328, 40963072, -2514.4348, -4.189817
102329, 40446976, -2514.5816, -4.190062
102330, 32846848, -2514.7283, -4.190306
102331, 19738624, -2514.8750, -4.190551
102332, 3985408, -2515.0217, -4.190795
102333, -11291648, -2515.1684, -4.191040
102334, -23701504, -2515.3152, -4.191284
102335, -32034816, -2515.4619, -4.191529
102336, -36081664, -2515.6086, -4.191773
102337, -36057088, -2515.7553, -4.192018
102338, -32128000, -2515.9020, -4.192262
102339, -24425472, -2516.0488, -4.192507
102340, -13573120, -2516.1955, -4.192751
102341, -1312768, -2516.3422, -4.192996
102342, 9334784, -2516.4889, -4.193240
102343, 14767104, -2516.6356, -4.193485
102344, 12240896, -2516.7824, -4.193729
102345, 1442816, -2516.9291, -4.193974
102346, -14687232, -2517.0758, -4.194218
102347, -30512128, -2517.2225, -4.194462
102348, -39613440, -2517.3692, -4.194707
102349, -37376000, -2517.5159, -4.194951
102350, -23075840, -2517.6627, -4.195196
102351, -458752, -2517.8094, -4.195440
102352, 23541760, -2517.9561, -4.195685
102353, 41484288, -2518.1028, -4.195929
102354, 48289792, -2518.2495, -4.196174
102355, 43076608, -2518.3963, -4.196418
102356, 29175808, -2518.5430, -4.196663
102357, 12409856, -2518.6897, -4.196907
102358, -1480704, -2518.8364, -4.197152
102359, -9051136, -2518.9831, -4.197396
102360, -10056704, -2519.1299, -4.197641
102361, -6807552, -2519.2766, -4.197885
102362, -2505728, -2519.4233, -4.198130
102363, 487424, -2519.5700, -4.198374
102364, 1583104, -2519.7167, -4.198619
102365, 1718272, -2519.8635, -4.198863
102366, 2284544, -2520.0102, -4.199108
102367, 3932160, -2520.1569, -4.199352
102368, 5984256, -2520.3036, -4.199597
102369, 6785024, -2520.4503, -4.199841
102370, 4717568, -2520.5970, -4.200085
102371, -714752, -2520.7438, -4.200330
102372, -8418304, -2520.8905, -4.200574
102373, -16116736, -2521.0372, -4.200819
102374, -21442560, -2521.1839, -4.201063
102375, -23116800, -2521.3306, -4.201308
102376, -21582848, -2521.4774, -4.201552
102377, -18776064, -2521.6241, -4.201797
102378, -17137664, -2521.7708, -4.202041
102379, -18401280, -2521.9175, -4.202286
102380, -22755328, -2522.0642, -4.202530
102381, -28769280, -2522.2110, -4.202775
102382, -34078720, -2522.3577, -4.203019
102383, -36461568, -2522.5044, -4.203264
102384, -34780160, -2522.6511, -4.203508
102385, -29373440, -2522.7978, -4.203753
102386, -21791744, -2522.9446, -4.203997
102387, -14063616, -2523.0913, -4.204242
102388, -7874560, -2523.2380, -4.204486
102389, -4006912, -2523.3847, -4.204731
102390, -2227200, -2523.5314, -4.204975
102391, -1581056, -2523.6782, -4.205220
102392, -921600, -2523.8249, -4.205464
102393, 570368, -2523.9716, -4.205709
102394, 3062784, -2524.1183, -4.205953
102395, 6000640, -2524.2650, -4.206197
102396, 8332288, -2524.4117, -4.206442
102397, 8904704, -2524.5585, -4.206686
102398, 6951936, -2524.7052, -4.206931
102399, 2481152, -2524.8519, -4.207175
102400, -3573760, -2524.9986, -4.207420
102401, -9565184, -2525.1453, -4.207664
102402, -13664256, -2525.2921, -4.207909
102403, -14568448, -2525.4388, -4.208153
102404, -12088320, -2525.5855, -4.208398
102405, -7309312, -2525.7322, -4.208642
102406, -2205696, -2525.8789, -4.208887
102407, 1172480, -2526.0257, -4.209131
102408, 1593344, -2526.1724, -4.209376
102409, -846848, -2526.3191, -4.209620
102410, -4869120, -2526.4658, -4.209865
102411, -8774656, -2526.6125, -4.210109
102412, -11451392, -2526.7593, -4.210354
102413, -13059072, -2526.9060, -4.210598
102414, -14974976, -2527.0527, -4.210843
102415, -18959360, -2527.1994, -4.211087
102416, -25953280, -2527.3461, -4.211332
102417, -35179520, -2527.4928, -4.211576
102418, -44131328, -2527.6396, -4.211820
102419, -49555456, -2527.7863, -4.212065
102420, -49049600, -2527.9330, -4.212309
102421, -42428416, -2528.0797, -4.212554
102422, -32126976, -2528.2264, -4.212798
102423, -22302720, -2528.3732, -4.213043
102424, -17003520, -2528.5199, -4.213287
102425, -18282496, -2528.6666, -4.213532
102426, -25202688, -2528.8133, -4.213776
102427, -34276352, -2528.9600, -4.214021
102428, -41138176, -2529.1068, -4.214265
102429, -42604544, -2529.2535, -4.214510
102430, -38071296, -2529.4002, -4.214754
102431, -29528064, -2529.5469, -4.214999
102432, -20238336, -2529.6936, -4.215243
102433, -12828672, -2529.8404, -4.215488
102434, -7869440, -2529.9871, -4.215732
102435, -3762176, -2530.1338, -4.215977
102436, 2012160, -2530.2805, -4.216221
102437, 10991616, -2530.4272, -4.216466
102438, 22305792, -2530.5739, -4.216710
102439, 32634880, -2530.7207, -4.216955
102440, 37698560, -2530.8674, -4.217199
102441, 34582528, -2531.0141, -4.217443
102442, 23628800, -2531.1608, -4.217688
102443, 8819712, -2531.3075, -4.217932
102444, -3722240, -2531.4543, -4.218177
102445, -8493056, -2531.6010, -4.218421
102446, -3262464, -2531.7477, -4.218666
102447, 9669632, -2531.8944, -4.218910
102448, 24349696, -2532.0411, -4.219155
102449, 33775616, -2532.1879, -4.219399
102450, 33030144, -2532.3346, -4.219644
102451, 21440512, -2532.4813, -4.219888
102452, 2753536, -2532.6280, -4.220133
102453, -16672768, -2532.7747, -4.220377
102454, -30754816, -2532.9215, -4.220622
102455, -36207616, -2533.0682, -4.220866
102456, -33581056, -2533.2149, -4.221111
102457, -26434560, -2533.3616, -4.221355
102458, -19234816, -2533.5083, -4.221600
102459, -15111168, -2533.6551, -4.221844
102460, -14603264, -2533.8018, -4.222089
102461, -15878144, -2533.9485, -4.222333
102462, -16165888, -2534.0952, -4.222578
102463, -13517824, -2534.2419, -4.222822
102464, -7934976, -2534.3886, -4.223067
102465, -1348608, -2534.5354, -4.223311
102466, 3460096, -2534.6821, -4.223555
102467, 4335616, -2534.8288, -4.223800
102468, 849920, -2534.9755, -4.224044
102469, -5501952, -2535.1222, -4.224289
102470, -12014592, -2535.2690, -4.224533
102471, -15960064, -2535.4157, -4.224778
102472, -15671296, -2535.5624, -4.225022
102473, -11059200, -2535.7091, -4.225267
102474, -3463168, -2535.8558, -4.225511
102475, 4967424, -2536.0026, -4.225756
102476, 12016640, -2536.1493, -4.226000
102477, 16001024, -2536.2960, -4.226245
102478, 16145408, -2536.4427, -4.226489
102479, 12725248, -2536.5894, -4.226734
102480, 7050240, -2536.7362, -4.226978
102481, 1252352, -2536.8829, -4.227223
102482, -2198528, -2537.0296, -4.227467
102483, -1242112, -2537.1763, -4.227712
102484, 4943872, -2537.3230, -4.227956
102485, 15369216, -2537.4697, -4.228201
102486, 27279360, -2537.6165, -4.228445
102487, 37008384, -2537.7632, -4.228690
102488, 41382912, -2537.9099, -4.228934
102489, 39124992, -2538.0566, -4.229178
102490, 31557632, -2538.2033, -4.229423
102491, 22183936, -2538.3501, -4.229667
102492, 15226880, -2538.4968, -4.229912
102493, 13757440, -2538.6435, -4.230156
102494, 18299904, -2538.7902, -4.230401
102495, 26615808, -2538.9369, -4.230645
102496, 34792448, -2539.0837, -4.230890
102497, 39117824, -2539.2304, -4.231134
102498, 37794816, -2539.3771, -4.231379
102499, 31633408, -2539.5238, -4.231623
102500, 23407616, -2539.6705, -4.231868
102501, 16258048, -2539.8173, -4.232112
102502, 12026880, -2539.9640, -4.232357
102503, 10423296, -2540.1107, -4.232601
102504, 9437184, -2540.2574, -4.232846
102505, 6719488, -2540.4041, -4.233090
102506, 1091584, -2540.5509, -4.233335
102507, -6675456, -2540.6976, -4.233579
102508, -14280704, -2540.8443, -4.233824
102509, -19228672, -2540.9910, -4.234068
102510, -20306944, -2541.1377, -4.234313
102511, -18302976, -2541.2844, -4.234557
102512, -15550464, -2541.4312, -4.234801
102513, -14544896, -2541.5779, -4.235046
102514, -16450560, -2541.7246, -4.235290
102515, -20418560, -2541.8713, -4.235535
102516, -24119296, -2542.0180, -4.235779
102517, -25229312, -2542.1648, -4.236024
102518, -22991872, -2542.3115, -4.236268
102519, -18885632, -2542.4582, -4.236513
102520, -15952896, -2542.6049, -4.236757
102521, -17104896, -2542.7516, -4.237002
102522, -23341056, -2542.8984, -4.237246
102523, -32952320, -2543.0451, -4.237491
102524, -42226688, -2543.1918, -4.237735
102525, -47340544, -2543.3385, -4.237980
102526, -46407680, -2543.4852, -4.238224
102527, -40513536, -2543.6320, -4.238469
102528, -33098752, -2543.7787, -4.238713
102529, -27991040, -2543.9254, -4.238958
102530, -27163648, -2544.0721, -4.239202
102531, -29539328, -2544.2188, -4.239447
102532, -31557632, -2544.3655, -4.239691
102533, -29296640, -2544.5123, -4.239936
102534, -20960256, -2544.6590, -4.240180
102535, -8285184, -2544.8057, -4.240425
102536, 4032512, -2544.9524, -4.240669
102537, 10748928, -2545.0991, -4.240913
102538, 9057280, -2545.2459, -4.241158
102539, 510976, -2545.3926, -4.241402
102540, -9304064, -2545.5393, -4.241647
102541, -13363200, -2545.6860, -4.241891
102542, -6816768, -2545.8327, -4.242136
102543, 10242048, -2545.9795, -4.242380
102544, 32378880, -2546.1262, -4.242625
102545, 51141632, -2546.2729, -4.242869
102546, 59051008, -2546.4196, -4.243114
102547, 53265408, -2546.5663, -4.243358
102548, 37085184, -2546.7131, -4.243603
102549, 18467840, -2546.8598, -4.243847
102550, 6285312, -2547.0065, -4.244092
102551, 6157312, -2547.1532, -4.244336
102552, 17921024, -2547.2999, -4.244581
102553, 35952640, -2547.4466, -4.244825
102554, 52107264, -2547.5934, -4.245070
102555, 59729920, -2547.7401, -4.245314
102556, 56725504, -2547.8868, -4.245559
102557, 46204928, -2548.0335, -4.245803
102558, 34521088, -2548.1802, -4.246048
102559, 27828224, -2548.3270, -4.246292
102560, 28986368, -2548.4737, -4.246536
102561, 36350976, -2548.6204, -4.246781
102562, 44962816, -2548.7671, -4.247025
102563, 49354752, -2548.9138, -4.247270
102564, 46444544, -2549.0606, -4.247514
102565, 37012480, -2549.2073, -4.247759
102566, 25089024, -2549.3540, -4.248003
102567, 15704064, -2549.5007, -4.248248
102568, 12273664, -2549.6474, -4.248492
102569, 14985216, -2549.7942, -4.248737
102570, 20954112, -2549.9409, -4.248981
102571, 25945088, -2550.0876, -4.249226
102572, 26662912, -2550.2343, -4.249470
102573, 22401024, -2550.3810, -4.249715
102574, 15259648, -2550.5278, -4.249959
102575, 8941568, -2550.6745, -4.250204
102576, 6842368, -2550.8212, -4.250448
102577, 10444800, -2550.9679, -4.250693
102578, 18762752, -2551.1146, -4.250937
102579, 28984320, -2551.2613, -4.251182
102580, 37857280, -2551.4081, -4.251426
102581, 43064320, -2551.5548, -4.251671
102582, 43975680, -2551.7015, -4.251915
102583, 41579520, -2551.8482, -4.252160
102584, 37793792, -2551.9949, -4.252404
102585, 34631680, -2552.1417, -4.252648
102586, 33589248, -2552.2884, -4.252893
102587, 35396608, -2552.4351, -4.253137
102588, 40023040, -2552.5818, -4.253382
102589, 46744576, -2552.7285, -4.253626
102590, 54181888, -2552.8753, -4.253871
102591, 60377088, -2553.0220, -4.254115
102592, 63072256, -2553.1687, -4.254360
102593, 60265472, -2553.3154, -4.254604
102594, 50919424, -2553.4621, -4.254849
102595, 35509248, -2553.6089, -4.255093
102596, 16104448, -2553.7556, -4.255338
102597, -4178944, -2553.9023, -4.255582
102598, -22142976, -2554.0490, -4.255827
102599, -35480576, -2554.1957, -4.256071
102600, -43312128, -2554.3424, -4.256316
102601, -46057472, -2554.4892, -4.256560
102602, -44805120, -2554.6359, -4.256805
102603, -40585216, -2554.7826, -4.257049
102604, -34009088, -2554.9293, -4.257294
102605, -25450496, -2555.0760, -4.257538
102606, -15596544, -2555.2228, -4.257783
102607, -5896192, -2555.3695, -4.258027
102608, 1527808, -2555.5162, -4.258271
102609, 4624384, -2555.6629, -4.258516
102610, 2483200, -2555.8096, -4.258760
102611, -3870720, -2555.9564, -4.259005
102612, -11536384, -2556.1031, -4.259249
102613, -16785408, -2556.2498, -4.259494
102614, -16704512, -2556.3965, -4.259738
102615, -10626048, -2556.5432, -4.259983
102616, -572416, -2556.6900, -4.260227
102617, 9600000, -2556.8367, -4.260472
102618, 16017408, -2556.9834, -4.260716
102619, 16661504, -2557.1301, -4.260961
102620, 12367872, -2557.2768, -4.261205
102621, 6391808, -2557.4236, -4.261450
102622, 2742272, -2557.5703, -4.261694
102623, 4112384, -2557.7170, -4.261939
102624, 10465280, -2557.8637, -4.262183
102625, 19014656, -2558.0104, -4.262428
102626, 25598976, -2558.1571, -4.262672
102627, 26761216, -2558.3039, -4.262917
102628, 21477376, -2558.4506, -4.263161
102629, 11671552, -2558.5973, -4.263406
102630, 1287168, -2558.7440, -4.263650
102631, -5565440, -2558.8907, -4.263894
102632, -6460416, -2559.0375, -4.264139
102633, -1601536, -2559.1842, -4.264383
102634, 6529024, -2559.3309, -4.264628
102635, 14522368, -2559.4776, -4.264872
102636, 19661824, -2559.6243, -4.265117
102637, 20998144, -2559.7711, -4.265361
102638, 19446784, -2559.9178, -4.265606
102639, 17007616, -2560.0645, -4.265850
102640, 15641600, -2560.2112, -4.266095
102641, 16402432, -2560.3579, -4.266339
102642, 19198976, -2560.5047, -4.266584
102643, 23134208, -2560.6514, -4.266828
102644, 27075584, -2560.7981, -4.267073
102645, 30052352, -2560.9448, -4.267317
102646, 31323136, -2561.0915, -4.267562
102647, 30201856, -2561.2382, -4.267806
102648, 25975808, -2561.3850, -4.268051
102649, 18098176, -2561.5317, -4.268295
102650, 6665216, -2561.6784, -4.268540
102651, -7166976, -2561.8251, -4.268784
102652, -21183488, -2561.9718, -4.269029
102653, -32717824, -2562.1186, -4.269273
102654, -39707648, -2562.2653, -4.269518
102655, -41677824, -2562.4120, -4.269762
102656, -40088576, -2562.5587, -4.270006
102657, -37760000, -2562.7054, -4.270251
102658, -37558272, -2562.8522, -4.270495
102659, -40960000, -2562.9989, -4.270740
102660, -47245312, -2563.1456, -4.270984
102661, -53758976, -2563.2923, -4.271229
102662, -57190400, -2563.4390, -4.271473
102663, -55226368, -2563.5858, -4.271718
102664, -47750144, -2563.7325, -4.271962
102665, -36965376, -2563.8792, -4.272207
102666, -26362880, -2564.0259, -4.272451
102667, -19052544, -2564.1726, -4.272696
102668, -16317440, -2564.3193, -4.272940
102669, -17087488, -2564.4661, -4.273185
102670, -18608128, -2564.6128, -4.273429
102671, -17903616, -2564.7595, -4.273674
102672, -13299712, -2564.9062, -4.273918
102673, -5252096, -2565.0529, -4.274163
102674, 3891200, -2565.1997, -4.274407
102675, 10994688, -2565.3464, -4.274652
102676, 13518848, -2565.4931, -4.274896
102677, 10529792, -2565.6398, -4.275141
102678, 2921472, -2565.7865, -4.275385
102679, -7110656, -2565.9333, -4.275629
102680, -16978944, -2566.0800, -4.275874
102681, -24517632, -2566.2267, -4.276118
102682, -28409856, -2566.3734, -4.276363
102683, -28205056, -2566.5201, -4.276607
102684, -24146944, -2566.6669, -4.276852
102685, -17011712, -2566.8136, -4.277096
102686, -8067072, -2566.9603, -4.277341
102687, 990208, -2567.1070, -4.277585
102688, 8268800, -2567.2537, -4.277830
102689, 12169216, -2567.4005, -4.278074
102690, 11961344, -2567.5472, -4.278319
102691, 8144896, -2567.6939, -4.278563
102692, 2289664, -2567.8406, -4.278808
102693, -3663872, -2567.9873, -4.279052
102694, -8357888, -2568.1340, -4.279297
102695, -11714560, -2568.2808, -4.279541
102696, -14938112, -2568.4275, -4.279786
102697, -19742720, -2568.5742, -4.280030
102698, -27176960, -2568.7209, -4.280275
102699, -36687872, -2568.8676, -4.280519
102700, -46035968, -2569.0144, -4.280764
102701, -52195328, -2569.1611, -4.281008
102702, -52852736, -2569.3078, -4.281252
102703, -47705088, -2569.4545, -4.281497
102704, -38805504, -2569.6012, -4.281741
102705, -29672448, -2569.7480, -4.281986
102706, -23571456, -2569.8947, -4.282230
102707, -21853184, -2570.0414, -4.282475
102708, -23274496, -2570.1881, -4.282719
102709, -24739840, -2570.3348, -4.282964
102710, -23123968, -2570.4816, -4.283208
102711, -17203200, -2570.6283, -4.283453
102712, -8627200, -2570.7750, -4.283697
102713, -1307648, -2570.9217, -4.283942
102714, 543744, -2571.0684, -4.284186
102715, -5268480, -2571.2151, -4.284431
102716, -17504256, -2571.3619, -4.284675
102717, -31765504, -2571.5086, -4.284920
102718, -42446848, -2571.6553, -4.285164
102719, -45388800, -2571.8020, -4.285409
102720, -39896064, -2571.9487, -4.285653
102721, -29056000, -2572.0955, -4.285898
102722, -18171904, -2572.2422, -4.286142
102723, -12107776, -2572.3889, -4.286387
102724, -12894208, -2572.5356, -4.286631
102725, -18820096, -2572.6823, -4.286876
102726, -25437184, -2572.8291, -4.287120
102727, -27933696, -2572.9758, -4.287364
102728, -23600128, -2573.1225, -4.287609
102729, -13142016, -2573.2692, -4.287853
102730, -206848, -2573.4159, -4.288098
102731, 10541056, -2573.5627, -4.288342
102732, 15711232, -2573.7094, -4.288587
102733, 14629888, -2573.8561, -4.288831
102734, 9243648, -2574.0028, -4.289076
102735, 2654208, -2574.1495, -4.289320
102736, -2803712, -2574.2963, -4.289565
102737, -6831104, -2574.4430, -4.289809
102738, -11061248, -2574.5897, -4.290054
102739, -17730560, -2574.7364, -4.290298
102740, -27902976, -2574.8831, -4.290543
102741, -40339456, -2575.0298, -4.290787
102742, -51681280, -2575.1766, -4.291032
102743, -57905152, -2575.3233, -4.291276
102744, -56276992, -2575.4700, -4.291521
102745, -46755840, -2575.6167, -4.291765
102746, -32107520, -2575.7634, -4.292010
102747, -16668672, -2575.9102, -4.292254
102748, -4426752, -2576.0569, -4.292499
102749, 2596864, -2576.2036, -4.292743
102750, 4889600, -2576.3503, -4.292987
102751, 4727808, -2576.4970, -4.293232
102752, 4714496, -2576.6438, -4.293476
102753, 6383616, -2576.7905, -4.293721
102754, 9607168, -2576.9372, -4.293965
102755, 12979200, -2577.0839, -4.294210
102756, 14845952, -2577.2306, -4.294454
102757, 14291968, -2577.3774, -4.294699
102758, 11531264, -2577.5241, -4.294943
102759, 7564288, -2577.6708, -4.295188
102760, 3441664, -2577.8175, -4.295432
102761, -333824, -2577.9642, -4.295677
102762, -3860480, -2578.1109, -4.295921
102763, -7340032, -2578.2577, -4.296166
102764, -10463232, -2578.4044, -4.296410
102765, -12166144, -2578.5511, -4.296655
102766, -11081728, -2578.6978, -4.296899
102767, -6481920, -2578.8445, -4.297144
102768, 827392, -2578.9913, -4.297388
102769, 8322048, -2579.1380, -4.297633
102770, 12565504, -2579.2847, -4.297877
102771, 10767360, -2579.4314, -4.298122
102772, 2329600, -2579.5781, -4.298366
102773, -10441728, -2579.7249, -4.298610
102774, -22971392, -2579.8716, -4.298855
102775, -30185472, -2580.0183, -4.299099
102776, -28662784, -2580.1650, -4.299344
102777, -18136064, -2580.3117, -4.299588
102778, -1629184, -2580.4585, -4.299833
102779, 15827968, -2580.6052, -4.300077
102780, 29291520, -2580.7519, -4.300322
102781, 35794944, -2580.8986, -4.300566
102782, 35226624, -2581.0453, -4.300811
102783, 29873152, -2581.1920, -4.301055
102784, 23027712, -2581.3388, -4.301300
102785, 17439744, -2581.4855, -4.301544
102786, 14355456, -2581.6322, -4.301789
102787, 13516800, -2581.7789, -4.302033
102788, 13897728, -2581.9256, -4.302278
102789, 14596096, -2582.0724, -4.302522
102790, 15344640, -2582.2191, -4.302767
102791, 16366592, -2582.3658, -4.303011
102792, 17822720, -2582.5125, -4.303256
102793, 19298304, -2582.6592, -4.303500
102794, 19766272, -2582.8060, -4.303745
102795, 18114560, -2582.9527, -4.303989
102796, 13922304, -2583.0994, -4.304234
102797, 7955456, -2583.2461, -4.304478
102798, 2025472, -2583.3928, -4.304722
102799, -1826816, -2583.5396, -4.304967
102800, -2390016, -2583.6863, -4.305211
102801, 26624, -2583.8330, -4.305456
102802, 3686400, -2583.9797, -4.305700
102803, 6315008, -2584.1264, -4.305945
102804, 6339584, -2584.2732, -4.306189
102805, 3767296, -2584.4199, -4.306434
102806, 233472, -2584.5666, -4.306678
102807, -1872896, -2584.7133, -4.306923
102808, -715776, -2584.8600, -4.307167
102809, 3937280, -2585.0067, -4.307412
102810, 10519552, -2585.1535, -4.307656
102811, 16417792, -2585.3002, -4.307901
102812, 19284992, -2585.4469, -4.308145
102813, 18188288, -2585.5936, -4.308390
102814, 13972480, -2585.7403, -4.308634
102815, 8664064, -2585.8871, -4.308879
102816, 4276224, -2586.0338, -4.309123
102817, 1691648, -2586.1805, -4.309368
102818, 268288, -2586.3272, -4.309612
102819, -1630208, -2586.4739, -4.309857
102820, -5490688, -2586.6207, -4.310101
102821, -11550720, -2586.7674, -4.310345
102822, -18409472, -2586.9141, -4.310590
102823, -23596032, -2587.0608, -4.310834
102824, -24801280, -2587.2075, -4.311079
102825, -21134336, -2587.3543, -4.311323
102826, -13702144, -2587.5010, -4.311568
102827, -5200896, -2587.6477, -4.311812
102828, 1288192, -2587.7944, -4.312057
102829, 3675136, -2587.9411, -4.312301
102830, 1708032, -2588.0878, -4.312546
102831, -3107840, -2588.2346, -4.312790
102832, -8427520, -2588.3813, -4.313035
102833, -12293120, -2588.5280, -4.313279
102834, -14032896, -2588.6747, -4.313524
102835, -14371840, -2588.8214, -4.313768
102836, -14775296, -2588.9682, -4.314013
102837, -16424960, -2589.1149, -4.314257
102838, -19417088, -2589.2616, -4.314502
102839, -22615040, -2589.4083, -4.314746
102840, -24205312, -2589.5550, -4.314991
102841, -22639616, -2589.7018, -4.315235
102842, -17462272, -2589.8485, -4.315480
102843, -9591808, -2589.9952, -4.315724
102844, -966656, -2590.1419, -4.315969
102845, 6261760, -2590.2886, -4.316213
102846, 10547200, -2590.4354, -4.316457
102847, 11427840, -2590.5821, -4.316702
102848, 9493504, -2590.7288, -4.316946
102849, 5952512, -2590.8755, -4.317191
102850, 2066432, -2591.0222, -4.317435
102851, -1284096, -2591.1689, -4.317680
102852, -3748864, -2591.3157, -4.317924
102853, -5395456, -2591.4624, -4.318169
102854, -6482944, -2591.6091, -4.318413
102855, -7242752, -2591.7558, -4.318658
102856, -7752704, -2591.9025, -4.318902
102857, -7907328, -2592.0493, -4.319147
102858, -7434240, -2592.1960, -4.319391
102859, -5966848, -2592.3427, -4.319636
102860, -3172352, -2592.4894, -4.319880
102861, 1043456, -2592.6361, -4.320125
102862, 6326272, -2592.7829, -4.320369
102863, 11745280, -2592.9296, -4.320614
102864, 15925248, -2593.0763, -4.320858
102865, 17460224, -2593.2230, -4.321103
102866, 15518720, -2593.3697, -4.321347
102867, 10362880, -2593.5165, -4.321592
102868, 3503104, -2593.6632, -4.321836
102869, -2708480, -2593.8099, -4.322080
102870, -5939200, -2593.9566, -4.322325
102871, -4844544, -2594.1033, -4.322569
102872, 301056, -2594.2501, -4.322814
102873, 7681024, -2594.3968, -4.323058
102874, 14706688, -2594.5435, -4.323303
102875, 19174400, -2594.6902, -4.323547
102876, 20237312, -2594.8369, -4.323792
102877, 18705408, -2594.9836, -4.324036
102878, 16532480, -2595.1304, -4.324281
102879, 15734784, -2595.2771, -4.324525
102880, 17303552, -2595.4238, -4.324770
102881, 20685824, -2595.5705, -4.325014
102882, 24090624, -2595.7172, -4.325259
102883, 25462784, -2595.8640, -4.325503
102884, 23582720, -2596.0107, -4.325748
102885, 18735104, -2596.1574, -4.325992
102886, 12577792, -2596.3041, -4.326237
102887, 7307264, -2596.4508, -4.326481
102888, 4593664, -2596.5976, -4.326726
102889, 4837376, -2596.7443, -4.326970
102890, 7141376, -2596.8910, -4.327215
102891, 9948160, -2597.0377, -4.327459
102892, 11952128, -2597.1844, -4.327703
102893, 12748800, -2597.3312, -4.327948
102894, 12878848, -2597.4779, -4.328192
102895, 13280256, -2597.6246, -4.328437
102896, 14514176, -2597.7713, -4.328681
102897, 16287744, -2597.9180, -4.328926
102898, 17567744, -2598.0647, -4.329170
102899, 17236992, -2598.2115, -4.329415
102900, 14908416, -2598.3582, -4.329659
102901, 11371520, -2598.5049, -4.329904
102902, 8357888, -2598.6516, -4.330148
102903, 7695360, -2598.7983, -4.330393
102904, 10290176, -2598.9451, -4.330637
102905, 15494144, -2599.0918, -4.330882
102906, 21239808, -2599.2385, -4.331126
102907, 24906752, -2599.3852, -4.331371
102908, 24500224, -2599.5319, -4.331615
102909, 19535872, -2599.6787, -4.331860
102910, 11228160, -2599.8254, -4.332104
102911, 1884160, -2599.9721, -4.332349
102912, -6110208, -2600.1188, -4.332593
102913, -11215872, -2600.2655, -4.332838
102914, -13122560, -2600.4123, -4.333082
102915, -12506112, -2600.5590, -4.333327
102916, -10413056, -2600.7057, -4.333571
102917, -7686144, -2600.8524, -4.333815
102918, -4759552, -2600.9991, -4.334060
102919, -1858560, -2601.1459, -4.334304
102920, 637952, -2601.2926, -4.334549
102921, 2018304, -2601.4393, -4.334793
102922, 1441792, -2601.5860, -4.335038
102923, -1560576, -2601.7327, -4.335282
102924, -6637568, -2601.8794, -4.335527
102925, -12551168, -2602.0262, -4.335771
102926, -17655808, -2602.1729, -4.336016
102927, -20684800, -2602.3196, -4.336260
102928, -21406720, -2602.4663, -4.336505
102929, -20708352, -2602.6130, -4.336749
102930, -19993600, -2602.7598, -4.336994
102931, -20196352, -2602.9065, -4.337238
102932, -21018624, -2603.0532, -4.337483
102933, -20907008, -2603.1999, -4.337727
102934, -17918976, -2603.3466, -4.337972
102935, -11085824, -2603.4934, -4.338216
102936, -1474560, -2603.6401, -4.338461
102937, 7725056, -2603.7868, -4.338705
102938, 12376064, -2603.9335, -4.338950
102939, 9341952, -2604.0802, -4.339194
102940, -1707008, -2604.2270, -4.339438
102941, -17651712, -2604.3737, -4.339683
102942, -32903168, -2604.5204, -4.339927
102943, -41712640, -2604.6671, -4.340172
102944, -40742912, -2604.8138, -4.340416
102945, -30685184, -2604.9605, -4.340661
102946, -16062464, -2605.1073, -4.340905
102947, -3268608, -2605.2540, -4.341150
102948, 2275328, -2605.4007, -4.341394
102949, -1504256, -2605.5474, -4.341639
102950, -12530688, -2605.6941, -4.341883
102951, -25665536, -2605.8409, -4.342128
102952, -35124224, -2605.9876, -4.342372
102953, -36989952, -2606.1343, -4.342617
102954, -30676992, -2606.2810, -4.342861
102955, -18731008, -2606.4277, -4.343106
102956, -5262336, -2606.5745, -4.343350
102957, 6070272, -2606.7212, -4.343595
102958, 13491200, -2606.8679, -4.343839
102959, 17311744, -2607.0146, -4.344084
102960, 19028992, -2607.1613, -4.344328
102961, 20007936, -2607.3081, -4.344573
102962, 20584448, -2607.4548, -4.344817
102963, 20091904, -2607.6015, -4.345061
102964, 17684480, -2607.7482, -4.345306
102965, 13348864, -2607.8949, -4.345550
102966, 8351744, -2608.0416, -4.345795
102967, 4766720, -2608.1884, -4.346039
102968, 4299776, -2608.3351, -4.346284
102969, 7109632, -2608.4818, -4.346528
102970, 11389952, -2608.6285, -4.346773
102971, 14070784, -2608.7752, -4.347017
102972, 12385280, -2608.9220, -4.347262
102973, 5460992, -2609.0687, -4.347506
102974, -4919296, -2609.2154, -4.347751
102975, -14906368, -2609.3621, -4.347995
102976, -20295680, -2609.5088, -4.348240
102977, -18547712, -2609.6556, -4.348484
102978, -10106880, -2609.8023, -4.348729
102979, 1675264, -2609.9490, -4.348973
102980, 11995136, -2610.0957, -4.349218
102981, 16708608, -2610.2424, -4.349462
102982, 14126080, -2610.3892, -4.349707
102983, 5625856, -2610.5359, -4.349951
102984, -5124096, -2610.6826, -4.350196
102985, -13882368, -2610.8293, -4.350440
102986, -17626112, -2610.9760, -4.350685
102987, -15607808, -2611.1228, -4.350929
102988, -9302016, -2611.2695, -4.351173
102989, -1432576, -2611.4162, -4.351418
102990, 5315584, -2611.5629, -4.351662
102991, 9259008, -2611.7096, -4.351907
102992, 9984000, -2611.8563, -4.352151
102993, 8013824, -2612.0031, -4.352396
102994, 4225024, -2612.1498, -4.352640
102995, -580608, -2612.2965, -4.352885
102996, -5755904, -2612.4432, -4.353129
102997, -10632192, -2612.5899, -4.353374
102998, -14382080, -2612.7367, -4.353618
102999, -16132096, -2612.8834, -4.353863
103000, -15326208, -2613.0301, -4.354107
103001, -12125184, -2613.1768, -4.354352
103002, -7503872, -2613.3235, -4.354596
103003, -2919424, -2613.4703, -4.354841
103004, 377856, -2613.6170, -4.355085
103005, 1993728, -2613.7637, -4.355330
103006, 2620416, -2613.9104, -4.355574
103007, 3661824, -2614.0571, -4.355819
103008, 6413312, -2614.2039, -4.356063
103009, 11229184, -2614.3506, -4.356308
103010, 17170432, -2614.4973, -4.356552
103011, 22364160, -2614.6440, -4.356796
103012, 24915968, -2614.7907, -4.357041
103013, 23918592, -2614.9374, -4.357285
103014, 19979264, -2615.0842, -4.357530
103015, 14995456, -2615.2309, -4.357774
103016, 11264000, -2615.3776, -4.358019
103017, 10406912, -2615.5243, -4.358263
103018, 12678144, -2615.6710, -4.358508
103019, 17003520, -2615.8178, -4.358752
103020, 21694464, -2615.9645, -4.358997
103021, 25401344, -2616.1112, -4.359241
103022, 27761664, -2616.2579, -4.359486
103023, 29393920, -2616.4046, -4.359730
103024, 31273984, -2616.5514, -4.359975
103025, 33913856, -2616.6981, -4.360219
103026, 36850688, -2616.8448, -4.360464
103027, 38795264, -2616.9915, -4.360708
103028, 38368256, -2617.1382, -4.360953
103029, 34993152, -2617.2850, -4.361197
103030, 29412352, -2617.4317, -4.361442
103031, 23485440, -2617.5784, -4.361686
103032, 19334144, -2617.7251, -4.361931
103033, 18283520, -2617.8718, -4.362175
103034, 20177920, -2618.0186, -4.362419
103035, 23457792, -2618.1653, -4.362664
103036, 25963520, -2618.3120, -4.362908
103037, 26043392, -2618.4587, -4.363153
103038, 23353344, -2618.6054, -4.363397
103039, 18923520, -2618.7521, -4.363642
103040, 14472192, -2618.8989, -4.363886
103041, 11333632, -2619.0456, -4.364131
103042, 9606144, -2619.1923, -4.364375
103043, 7977984, -2619.3390, -4.364620
103044, 4333568, -2619.4857, -4.364864
103045, -3170304, -2619.6325, -4.365109
103046, -15110144, -2619.7792, -4.365353
103047, -30338048, -2619.9259, -4.365598
103048, -46280704, -2620.0726, -4.365842
103049, -59791360, -2620.2193, -4.366087
103050, -68151296, -2620.3661, -4.366331
103051, -69825536, -2620.5128, -4.366576
103052, -64737280, -2620.6595, -4.366820
103053, -54126592, -2620.8062, -4.367065
103054, -40162304, -2620.9529, -4.367309
103055, -25506816, -2621.0997, -4.367554
103056, -12888064, -2621.2464, -4.367798
103057, -4632576, -2621.3931, -4.368043
103058, -2141184, -2621.5398, -4.368287
103059, -5380096, -2621.6865, -4.368531
103060, -12638208, -2621.8332, -4.368776
103061, -20824064, -2621.9800, -4.369020
103062, -26383360, -2622.1267, -4.369265
103063, -26626048, -2622.2734, -4.369509
103064, -20918272, -2622.4201, -4.369754
103065, -11143168, -2622.5668, -4.369998
103066, -1063936, -2622.7136, -4.370243
103067, 5243904, -2622.8603, -4.370487
103068, 5292032, -2623.0070, -4.370732
103069, -536576, -2623.1537, -4.370976
103070, -8944640, -2623.3004, -4.371221
103071, -15076352, -2623.4472, -4.371465
103072, -14696448, -2623.5939, -4.371710
103073, -6189056, -2623.7406, -4.371954
103074, 8573952, -2623.8873, -4.372199
103075, 24939520, -2624.0340, -4.372443
103076, 37415936, -2624.1808, -4.372688
103077, 41956352, -2624.3275, -4.372932
103078, 37506048, -2624.4742, -4.373177
103079, 26147840, -2624.6209, -4.373421
103080, 11886592, -2624.7676, -4.373666
103081, -1245184, -2624.9143, -4.373910
103082, -10786816, -2625.0611, -4.374154
103083, -16420864, -2625.2078, -4.374399
103084, -19425280, -2625.3545, -4.374643
103085, -21445632, -2625.5012, -4.374888
103086, -23410688, -2625.6479, -4.375132
103087, -25169920, -2625.7947, -4.375377
103088, -25989120, -2625.9414, -4.375621
103089, -25454592, -2626.0881, -4.375866
103090, -24123392, -2626.2348, -4.376110
103091, -23427072, -2626.3815, -4.376355
103092, -24821760, -2626.5283, -4.376599
103093, -28706816, -2626.6750, -4.376844
103094, -33812480, -2626.8217, -4.377088
103095, -37532672, -2626.9684, -4.377333
103096, -37136384, -2627.1151, -4.377577
103097, -31248384, -2627.2619, -4.377822
103098, -20763648, -2627.4086, -4.378066
103099, -8629248, -2627.5553, -4.378311
103100, 1470464, -2627.7020, -4.378555
103101, 6873088, -2627.8487, -4.378800
103102, 7205888, -2627.9955, -4.379044
103103, 4475904, -2628.1422, -4.379289
103104, 1887232, -2628.2889, -4.379533
103105, 2040832, -2628.4356, -4.379778
103106, 5468160, -2628.5823, -4.380022
103107, 10333184, -2628.7290, -4.380266
103108, 13475840, -2628.8758, -4.380511
103109, 12239872, -2629.0225, -4.380755
103110, 6084608, -2629.1692, -4.381000
103111, -2924544, -2629.3159, -4.381244
103112, -11071488, -2629.4626, -4.381489
103113, -14883840, -2629.6094, -4.381733
103114, -13008896, -2629.7561, -4.381978
103115, -7019520, -2629.9028, -4.382222
103116, -718848, -2630.0495, -4.382467
103117, 1739776, -2630.1962, -4.382711
103118, -2038784, -2630.3430, -4.382956
103119, -11446272, -2630.4897, -4.383200
103120, -23086080, -2630.6364, -4.383445
103121, -32364544, -2630.7831, -4.383689
103122, -35615744, -2630.9298, -4.383934
103123, -31703040, -2631.0766, -4.384178
103124, -22361088, -2631.2233, -4.384423
103125, -11175936, -2631.3700, -4.384667
103126, -1801216, -2631.5167, -4.384912
103127, 3645440, -2631.6634, -4.385156
103128, 5267456, -2631.8101, -4.385401
103129, 4900864, -2631.9569, -4.385645
103130, 4851712, -2632.1036, -4.385889
103131, 6584320, -2632.2503, -4.386134
103132, 10036224, -2632.3970, -4.386378
103133, 13829120, -2632.5437, -4.386623
103134, 16141312, -2632.6905, -4.386867
103135, 15694848, -2632.8372, -4.387112
103136, 12332032, -2632.9839, -4.387356
103137, 6960128, -2633.1306, -4.387601
103138, 993280, -2633.2773, -4.387845
103139, -4280320, -2633.4241, -4.388090
103140, -8091648, -2633.5708, -4.388334
103141, -10173440, -2633.7175, -4.388579
103142, -10524672, -2633.8642, -4.388823
103143, -9224192, -2634.0109, -4.389068
103144, -6475776, -2634.1577, -4.389312
103145, -2859008, -2634.3044, -4.389557
103146, 491520, -2634.4511, -4.389801
103147, 2035712, -2634.5978, -4.390046
103148, 398336, -2634.7445, -4.390290
103149, -4856832, -2634.8912, -4.390535
103150, -12702720, -2635.0380, -4.390779
103151, -20736000, -2635.1847, -4.391024
103152, -26014720, -2635.3314, -4.391268
103153, -26322944, -2635.4781, -4.391512
103154, -21265408, -2635.6248, -4.391757
103155, -12617728, -2635.7716, -4.392001
103156, -3679232, -2635.9183, -4.392246
103157, 2108416, -2636.0650, -4.392490
103158, 2651136, -2636.2117, -4.392735
103159, -1925120, -2636.3584, -4.392979
103160, -9428992, -2636.5052, -4.393224
103161, -16671744, -2636.6519, -4.393468
103162, -20914176, -2636.7986, -4.393713
103163, -20944896, -2636.9453, -4.393957
103164, -17319936, -2637.0920, -4.394202
103165, -11708416, -2637.2388, -4.394446
103166, -5826560, -2637.3855, -4.394691
103167, -570368, -2637.5322, -4.394935
103168, 4167680, -2637.6789, -4.395180
103169, 8960000, -2637.8256, -4.395424
103170, 13960192, -2637.9724, -4.395669
103171, 18310144, -2638.1191, -4.395913
103172, 20232192, -2638.2658, -4.396158
103173, 17860608, -2638.4125, -4.396402
103174, 10355712, -2638.5592, -4.396647
103175, -1307648, -2638.7059, -4.396891
103176, -14392320, -2638.8527, -4.397136
103177, -25328640, -2638.9994, -4.397380
103178, -31112192, -2639.1461, -4.397624
103179, -30491648, -2639.2928, -4.397869
103180, -24370176, -2639.4395, -4.398113
103181, -15238144, -2639.5863, -4.398358
103182, -5972992, -2639.7330, -4.398602
103183, 1377280, -2639.8797, -4.398847
103184, 6230016, -2640.0264, -4.399091
103185, 9253888, -2640.1731, -4.399336
103186, 11544576, -2640.3199, -4.399580
103187, 13713408, -2640.4666, -4.399825
103188, 15430656, -2640.6133, -4.400069
103189, 15693824, -2640.7600, -4.400314
103190, 13622272, -2640.9067, -4.400558
103191, 9289728, -2641.0535, -4.400803
103192, 4068352, -2641.2002, -4.401047
103193, 219136, -2641.3469, -4.401292
103194, -86016, -2641.4936, -4.401536
103195, 4160512, -2641.6403, -4.401781
103196, 12227584, -2641.7870, -4.402025
103197, 21861376, -2641.9338, -4.402270
103198, 30224384, -2642.0805, -4.402514
103199, 35082240, -2642.2272, -4.402759
103200, 35664896, -2642.3739, -4.403003
103201, 32793600, -2642.5206, -4.403247
103202, 28262400, -2642.6674, -4.403492
103203, 23813120, -2642.8141, -4.403736
103204, 20258816, -2642.9608, -4.403981
103205, 17187840, -2643.1075, -4.404225
103206, 13378560, -2643.2542, -4.404470
103207, 7674880, -2643.4010, -4.404714
103208, -157696, -2643.5477, -4.404959
103209, -9027584, -2643.6944, -4.405203
103210, -16786432, -2643.8411, -4.405448
103211, -21061632, -2643.9878, -4.405692
103212, -20245504, -2644.1346, -4.405937
103213, -14212096, -2644.2813, -4.406181
103214, -4454400, -2644.4280, -4.406426
103215, 6409216, -2644.5747, -4.406670
103216, 15509504, -2644.7214, -4.406915
103217, 20642816, -2644.8682, -4.407159
103218, 20879360, -2645.0149, -4.407404
103219, 16688128, -2645.1616, -4.407648
103220, 9617408, -2645.3083, -4.407893
103221, 1697792, -2645.4550, -4.408137
103222, -5151744, -2645.6017, -4.408382
103223, -9553920, -2645.7485, -4.408626
103224, -10816512, -2645.8952, -4.408870
103225, -8869888, -2646.0419, -4.409115
103226, -4075520, -2646.1886, -4.409359
103227, 2929664, -2646.3353, -4.409604
103228, 11312128, -2646.4821, -4.409848
103229, 20025344, -2646.6288, -4.410093
103230, 27804672, -2646.7755, -4.410337
103231, 33258496, -2646.9222, -4.410582
103232, 35131392, -2647.0689, -4.410826
103233, 32686080, -2647.2157, -4.411071
103234, 26068992, -2647.3624, -4.411315
103235, 16459776, -2647.5091, -4.411560
103236, 5846016, -2647.6558, -4.411804
103237, -3566592, -2647.8025, -4.412049
103238, -10149888, -2647.9493, -4.412293
103239, -13490176, -2648.0960, -4.412538
103240, -14557184, -2648.2427, -4.412782
103241, -15222784, -2648.3894, -4.413027
103242, -17260544, -2648.5361, -4.413271
103243, -21245952, -2648.6828, -4.413516
103244, -25915392, -2648.8296, -4.413760
103245, -28391424, -2648.9763, -4.414005
103246, -25338880, -2649.1230, -4.414249
103247, -14619648, -2649.2697, -4.414494
103248, 3265536, -2649.4164, -4.414738
103249, 24712192, -2649.5632, -4.414982
103250, 43877376, -2649.7099, -4.415227
103251, 54676480, -2649.8566, -4.415471
103252, 53135360, -2650.0033, -4.415716
103253, 39085056, -2650.1500, -4.415960
103254, 16414720, -2650.2968, -4.416205
103255, -8295424, -2650.4435, -4.416449
103256, -28231680, -2650.5902, -4.416694
103257, -38833152, -2650.7369, -4.416938
103258, -39266304, -2650.8836, -4.417183
103259, -32284672, -2651.0304, -4.417427
103260, -22617088, -2651.1771, -4.417672
103261, -14704640, -2651.3238, -4.417916
103262, -10847232, -2651.4705, -4.418161
103263, -10585088, -2651.6172, -4.418405
103264, -11469824, -2651.7639, -4.418650
103265, -10718208, -2651.9107, -4.418894
103266, -6827008, -2652.0574, -4.419139
103267, -323584, -2652.2041, -4.419383
103268, 6684672, -2652.3508, -4.419628
103269, 11826176, -2652.4975, -4.419872
103270, 13880320, -2652.6443, -4.420117
103271, 13517824, -2652.7910, -4.420361
103272, 12938240, -2652.9377, -4.420605
103273, 14643200, -2653.0844, -4.420850
103274, 19989504, -2653.2311, -4.421094
103275, 28313600, -2653.3779, -4.421339
103276, 37086208, -2653.5246, -4.421583
103277, 43016192, -2653.6713, -4.421828
103278, 43542528, -2653.8180, -4.422072
103279, 37966848, -2653.9647, -4.422317
103280, 27694080, -2654.1115, -4.422561
103281, 15523840, -2654.2582, -4.422806
103282, 4380672, -2654.4049, -4.423050
103283, -3854336, -2654.5516, -4.423295
103284, -8903680, -2654.6983, -4.423539
103285, -11846656, -2654.8451, -4.423784
103286, -14322688, -2654.9918, -4.424028
103287, -17635328, -2655.1385, -4.424273
103288, -22197248, -2655.2852, -4.424517
103289, -27502592, -2655.4319, -4.424762
103290, -32507904, -2655.5786, -4.425006
103291, -36144128, -2655.7254, -4.425251
103292, -37671936, -2655.8721, -4.425495
103293, -36796416, -2656.0188, -4.425740
103294, -33610752, -2656.1655, -4.425984
103295, -28541952, -2656.3122, -4.426229
103296, -22377472, -2656.4590, -4.426473
103297, -16304128, -2656.6057, -4.426717
103298, -11787264, -2656.7524, -4.426962
103299, -10173440, -2656.8991, -4.427206
103300, -12049408, -2657.0458, -4.427451
103301, -16667648, -2657.1926, -4.427695
103302, -21792768, -2657.3393, -4.427940
103303, -24232960, -2657.4860, -4.428184
103304, -21001216, -2657.6327, -4.428429
103305, -10669056, -2657.7794, -4.428673
103306, 5676032, -2657.9262, -4.428918
103307, 24419328, -2658.0729, -4.429162
103308, 40458240, -2658.2196, -4.429407
103309, 48966656, -2658.3663, -4.429651
103310, 47172608, -2658.5130, -4.429896
103311, 35385344, -2658.6597, -4.430140
103312, 16857088, -2658.8065, -4.430385
103313, -3466240, -2658.9532, -4.430629
103314, -20739072, -2659.0999, -4.430874
103315, -31816704, -2659.2466, -4.431118
103316, -36034560, -2659.3933, -4.431363
103317, -34966528, -2659.5401, -4.431607
103318, -31406080, -2659.6868, -4.431852
103319, -28097536, -2659.8335, -4.432096
103320, -26760192, -2659.9802, -4.432340
103321, -27725824, -2660.1269, -4.432585
103322, -30163968, -2660.2737, -4.432829
103323, -32654336, -2660.4204, -4.433074
103324, -33783808, -2660.5671, -4.433318
103325, -32571392, -2660.7138, -4.433563
103326, -28661760, -2660.8605, -4.433807
103327, -22373376, -2661.0073, -4.434052
103328, -14649344, -2661.1540, -4.434296
103329, -6924288, -2661.3007, -4.434541
103330, -838656, -2661.4474, -4.434785
103331, 2205696, -2661.5941, -4.435030
103332, 1585152, -2661.7409, -4.435274
103333, -2180096, -2661.8876, -4.435519
103334, -7425024, -2662.0343, -4.435763
103335, -11846656, -2662.1810, -4.436008
103336, -13382656, -2662.3277, -4.436252
103337, -11091968, -2662.4744, -4.436497
103338, -5617664, -2662.6212, -4.436741
103339, 1050624, -2662.7679, -4.436986
103340, 6444032, -2662.9146, -4.437230
103341, 8714240, -2663.0613, -4.437475
103342, 7453696, -2663.2080, -4.437719
103343, 3800064, -2663.3548, -4.437963
103344, -206848, -2663.5015, -4.438208
103345, -2671616, -2663.6482, -4.438452
103346, -2718720, -2663.7949, -4.438697
103347, -744448, -2663.9416, -4.438941
103348, 2072576, -2664.0884, -4.439186
103349, 4702208, -2664.2351, -4.439430
103350, 7038976, -2664.3818, -4.439675
103351, 10044416, -2664.5285, -4.439919
103352, 15126528, -2664.6752, -4.440164
103353, 23067648, -2664.8220, -4.440408
103354, 33156096, -2664.9687, -4.440653
103355, 43048960, -2665.1154, -4.440897
103356, 49576960, -2665.2621, -4.441142
103357, 50116608, -2665.4088, -4.441386
103358, 43864064, -2665.5555, -4.441631
103359, 32303104, -2665.7023, -4.441875
103360, 18606080, -2665.8490, -4.442120
103361, 6236160, -2665.9957, -4.442364
103362, -2530304, -2666.1424, -4.442609
103363, -7405568, -2666.2891, -4.442853
103364, -9799680, -2666.4359, -4.443098
103365, -11661312, -2666.5826, -4.443342
103366, -14115840, -2666.7293, -4.443587
103367, -16706560, -2666.8760, -4.443831
103368, -17712128, -2667.0227, -4.444075
103369, -15362048, -2667.1695, -4.444320
103370, -9290752, -2667.3162, -4.444564
103371, -1315840, -2667.4629, -4.444809
103372, 4999168, -2667.6096, -4.445053
103373, 5927936, -2667.7563, -4.445298
103374, -444416, -2667.9031, -4.445542
103375, -12873728, -2668.0498, -4.445787
103376, -27013120, -2668.1965, -4.446031
103377, -37023744, -2668.3432, -4.446276
103378, -38069248, -2668.4899, -4.446520
103379, -28565504, -2668.6366, -4.446765
103380, -11124736, -2668.7834, -4.447009
103381, 8296448, -2668.9301, -4.447254
103382, 22736896, -2669.0768, -4.447498
103383, 27023360, -2669.2235, -4.447743
103384, 19842048, -2669.3702, -4.447987
103385, 4210688, -2669.5170, -4.448232
103386, -13790208, -2669.6637, -4.448476
103387, -27452416, -2669.8104, -4.448721
103388, -31974400, -2669.9571, -4.448965
103389, -26124288, -2670.1038, -4.449210
103390, -12446720, -2670.2506, -4.449454
103391, 3932160, -2670.3973, -4.449698
103392, 17306624, -2670.5440, -4.449943
103393, 23400448, -2670.6907, -4.450187
103394, 20669440, -2670.8374, -4.450432
103395, 10557440, -2670.9842, -4.450676
103396, -3261440, -2671.1309, -4.450921
103397, -16280576, -2671.2776, -4.451165
103398, -24690688, -2671.4243, -4.451410
103399, -26561536, -2671.5710, -4.451654
103400, -22341632, -2671.7178, -4.451899
103401, -14547968, -2671.8645, -4.452143
103402, -6773760, -2672.0112, -4.452388
103403, -2325504, -2672.1579, -4.452632
103404, -2960384, -2672.3046, -4.452877
103405, -8182784, -2672.4513, -4.453121
103406, -15400960, -2672.5981, -4.453366
103407, -20940800, -2672.7448, -4.453610
103408, -21547008, -2672.8915, -4.453855
103409, -15781888, -2673.0382, -4.454099
103410, -4704256, -2673.1849, -4.454344
103411, 8515584, -2673.3317, -4.454588
103412, 19899392, -2673.4784, -4.454833
103413, 26338304, -2673.6251, -4.455077
103414, 26888192, -2673.7718, -4.455321
103415, 23059456, -2673.9185, -4.455566
103416, 17979392, -2674.0653, -4.455810
103417, 14816256, -2674.2120, -4.456055
103418, 15239168, -2674.3587, -4.456299
103419, 18673664, -2674.5054, -4.456544
103420, 22716416, -2674.6521, -4.456788
103421, 24497152, -2674.7989, -4.457033
103422, 22267904, -2674.9456, -4.457277
103423, 16417792, -2675.0923, -4.457522
103424, 9358336, -2675.2390, -4.457766
103425, 4346880, -2675.3857, -4.458011
103426, 3819520, -2675.5324, -4.458255
103427, 8116224, -2675.6792, -4.458500
103428, 15217664, -2675.8259, -4.458744
103429, 21678080, -2675.9726, -4.458989
103430, 24248320, -2676.1193, -4.459233
103431, 21428224, -2676.2660, -4.459478
103432, 14159872, -2676.4128, -4.459722
103433, 5352448, -2676.5595, -4.459967
103434, -1499136, -2676.7062, -4.460211
103435, -3919872, -2676.8529, -4.460456
103436, -1505280, -2676.9996, -4.460700
103437, 4028416, -2677.1464, -4.460945
103438, 9763840, -2677.2931, -4.461189
103439, 12971008, -2677.4398, -4.461433
103440, 12292096, -2677.5865, -4.461678
103441, 8201216, -2677.7332, -4.461922
103442, 2601984, -2677.8800, -4.462167
103443, -2151424, -2678.0267, -4.462411
103444, -4339712, -2678.1734, -4.462656
103445, -3548160, -2678.3201, -4.462900
103446, -745472, -2678.4668, -4.463145
103447, 2217984, -2678.6136, -4.463389
103448, 3383296, -2678.7603, -4.463634
103449, 1412096, -2678.9070, -4.463878
103450, -3969024, -2679.0537, -4.464123
103451, -11901952, -2679.2004, -4.464367
103452, -20646912, -2679.3471, -4.464612
103453, -28073984, -2679.4939, -4.464856
103454, -32247808, -2679.6406, -4.465101
103455, -31997952, -2679.7873, -4.465345
103456, -27321344, -2679.9340, -4.465590
103457, -19485696, -2680.0807, -4.465834
103458, -10720256, -2680.2275, -4.466079
103459, -3543040, -2680.3742, -4.466323
103460, 100352, -2680.5209, -4.466568
103461, -430080, -2680.6676, -4.466812
103462, -4219904, -2680.8143, -4.467056
103463, -9151488, -2680.9611, -4.467301
103464, -12791808, -2681.1078, -4.467545
103465, -13431808, -2681.2545, -4.467790
103466, -10824704, -2681.4012, -4.468034
103467, -6274048, -2681.5479, -4.468279
103468, -2035712, -2681.6947, -4.468523
103469, -316416, -2681.8414, -4.468768
103470, -2350080, -2681.9881, -4.469012
103471, -7954432, -2682.1348, -4.469257
103472, -15739904, -2682.2815, -4.469501
103473, -23766016, -2682.4282, -4.469746
103474, -30289920, -2682.5750, -4.469990
103475, -34210816, -2682.7217, -4.470235
103476, -35094528, -2682.8684, -4.470479
103477, -32913408, -2683.0151, -4.470724
103478, -27807744, -2683.1618, -4.470968
103479, -20098048, -2683.3086, -4.471213
103480, -10559488, -2683.4553, -4.471457
103481, -665600, -2683.6020, -4.471702
103482, 7527424, -2683.7487, -4.471946
103483, 12039168, -2683.8954, -4.472191
103484, 11953152, -2684.0422, -4.472435
103485, 8229888, -2684.1889, -4.472679
103486, 3764224, -2684.3356, -4.472924
103487, 2408448, -2684.4823, -4.473168
103488, 7227392, -2684.6290, -4.473413
103489, 18777088, -2684.7758, -4.473657
103490, 34311168, -2684.9225, -4.473902
103491, 48505856, -2685.0692, -4.474146
103492, 55561216, -2685.2159, -4.474391
103493, 51818496, -2685.3626, -4.474635
103494, 37628928, -2685.5093, -4.474880
103495, 17524736, -2685.6561, -4.475124
103496, -1556480, -2685.8028, -4.475369
103497, -13219840, -2685.9495, -4.475613
103498, -14385152, -2686.0962, -4.475858
103499, -6546432, -2686.2429, -4.476102
103500, 5087232, -2686.3897, -4.476347
103501, 14167040, -2686.5364, -4.476591
103502, 16208896, -2686.6831, -4.476836
103503, 10569728, -2686.8298, -4.477080
103504, 455680, -2686.9765, -4.477325
103505, -8965120, -2687.1233, -4.477569
103506, -13308928, -2687.2700, -4.477814
103507, -11128832, -2687.4167, -4.478058
103508, -4399104, -2687.5634, -4.478303
103509, 2851840, -2687.7101, -4.478547
103510, 6945792, -2687.8569, -4.478791
103511, 6651904, -2688.0036, -4.479036
103512, 3834880, -2688.1503, -4.479280
103513, 2311168, -2688.2970, -4.479525
103514, 5575680, -2688.4437, -4.479769
103515, 14639104, -2688.5905, -4.480014
103516, 27184128, -2688.7372, -4.480258
103517, 38499328, -2688.8839, -4.480503
103518, 43709440, -2689.0306, -4.480747
103519, 40129536, -2689.1773, -4.480992
103520, 28524544, -2689.3240, -4.481236
103521, 12661760, -2689.4708, -4.481481
103522, -2562048, -2689.6175, -4.481725
103523, -13388800, -2689.7642, -4.481970
103524, -18691072, -2689.9109, -4.482214
103525, -19998720, -2690.0576, -4.482459
103526, -20176896, -2690.2044, -4.482703
103527, -21585920, -2690.3511, -4.482948
103528, -24787968, -2690.4978, -4.483192
103529, -28467200, -2690.6445, -4.483437
103530, -30505984, -2690.7912, -4.483681
103531, -29520896, -2690.9380, -4.483926
103532, -25903104, -2691.0847, -4.484170
103533, -21742592, -2691.2314, -4.484414
103534, -19677184, -2691.3781, -4.484659
103535, -21358592, -2691.5248, -4.484903
103536, -26411008, -2691.6716, -4.485148
103537, -32499712, -2691.8183, -4.485392
103538, -36506624, -2691.9650, -4.485637
103539, -36133888, -2692.1117, -4.485881
103540, -31095808, -2692.2584, -4.486126
103541, -23234560, -2692.4051, -4.486370
103542, -15543296, -2692.5519, -4.486615
103543, -10656768, -2692.6986, -4.486859
103544, -9643008, -2692.8453, -4.487104
103545, -11721728, -2692.9920, -4.487348
103546, -15003648, -2693.1387, -4.487593
103547, -17754112, -2693.2855, -4.487837
103548, -19410944, -2693.4322, -4.488082
103549, -20790272, -2693.5789, -4.488326
103550, -23351296, -2693.7256, -4.488571
103551, -27993088, -2693.8723, -4.488815
103552, -34094080, -2694.0191, -4.489060
103553, -39369728, -2694.1658, -4.489304
103554, -40697856, -2694.3125, -4.489549
103555, -35482624, -2694.4592, -4.489793
103556, -22897664, -2694.6059, -4.490038
103557, -4389888, -2694.7527, -4.490282
103558, 16762880, -2694.8994, -4.490526
103559, 36579328, -2695.0461, -4.490771
103560, 51619840, -2695.1928, -4.491015
103561, 59843584, -2695.3395, -4.491260
103562, 60810240, -2695.4862, -4.491504
103563, 55346176, -2695.6330, -4.491749
103564, 45018112, -2695.7797, -4.491993
103565, 31709184, -2695.9264, -4.492238
103566, 17416192, -2696.0731, -4.492482
103567, 4156416, -2696.2198, -4.492727
103568, -6226944, -2696.3666, -4.492971
103569, -12438528, -2696.5133, -4.493216
103570, -14156800, -2696.6600, -4.493460
103571, -12239872, -2696.8067, -4.493705
103572, -8480768, -2696.9534, -4.493949
103573, -4905984, -2697.1002, -4.494194
103574, -2922496, -2697.2469, -4.494438
103575, -2742272, -2697.3936, -4.494683
103576, -3452928, -2697.5403, -4.494927
103577, -3713024, -2697.6870, -4.495172
103578, -2715648, -2697.8338, -4.495416
103579, -849920, -2697.9805, -4.495661
103580, 364544, -2698.1272, -4.495905
103581, -891904, -2698.2739, -4.496149
103582, -5598208, -2698.4206, -4.496394
103583, -13057024, -2698.5674, -4.496638
103584, -20952064, -2698.7141, -4.496883
103585, -26306560, -2698.8608, -4.497127
103586, -26915840, -2699.0075, -4.497372
103587, -22467584, -2699.1542, -4.497616
103588, -14732288, -2699.3009, -4.497861
103589, -6666240, -2699.4477, -4.498105
103590, -906240, -2699.5944, -4.498350
103591, 1519616, -2699.7411, -4.498594
103592, 1562624, -2699.8878, -4.498839
103593, 1355776, -2700.0345, -4.499083
103594, 2736128, -2700.1813, -4.499328
103595, 5935104, -2700.3280, -4.499572
103596, 9231360, -2700.4747, -4.499817
103597, 9851904, -2700.6214, -4.500061
103598, 5645312, -2700.7681, -4.500306
103599, -3385344, -2700.9149, -4.500550
103600, -14625792, -2701.0616, -4.500795
103601, -23810048, -2701.2083, -4.501039
103602, -26989568, -2701.3550, -4.501284
103603, -22510592, -2701.5017, -4.501528
103604, -11931648, -2701.6485, -4.501772
103605, 621568, -2701.7952, -4.502017
103606, 10381312, -2701.9419, -4.502261
103607, 14149632, -2702.0886, -4.502506
103608, 11674624, -2702.2353, -4.502750
103609, 5511168, -2702.3820, -4.502995
103610, -512000, -2702.5288, -4.503239
103611, -3342336, -2702.6755, -4.503484
103612, -2170880, -2702.8222, -4.503728
103613, 1434624, -2702.9689, -4.503973
103614, 4703232, -2703.1156, -4.504217
103615, 5394432, -2703.2624, -4.504462
103616, 3081216, -2703.4091, -4.504706
103617, -759808, -2703.5558, -4.504951
103618, -3838976, -2703.7025, -4.505195
103619, -4621312, -2703.8492, -4.505440
103620, -3414016, -2703.9960, -4.505684
103621, -2267136, -2704.1427, -4.505929
103622, -3722240, -2704.2894, -4.506173
103623, -9145344, -2704.4361, -4.506418
103624, -17634304, -2704.5828, -4.506662
103625, -26213376, -2704.7296, -4.506907
103626, -31279104, -2704.8763, -4.507151
103627, -30529536, -2705.0230, -4.507396
103628, -24296448, -2705.1697, -4.507640
103629, -15506432, -2705.3164, -4.507884
103630, -8248320, -2705.4632, -4.508129
103631, -5690368, -2705.6099, -4.508373
103632, -8512512, -2705.7566, -4.508618
103633, -14686208, -2705.9033, -4.508862
103634, -20721664, -2706.0500, -4.509107
103635, -23668736, -2706.1967, -4.509351
103636, -22718464, -2706.3435, -4.509596
103637, -19502080, -2706.4902, -4.509840
103638, -16909312, -2706.6369, -4.510085
103639, -17135616, -2706.7836, -4.510329
103640, -20117504, -2706.9303, -4.510574
103641, -23318528, -2707.0771, -4.510818
103642, -23086080, -2707.2238, -4.511063
103643, -16877568, -2707.3705, -4.511307
103644, -5079040, -2707.5172, -4.511552
103645, 8648704, -2707.6639, -4.511796
103646, 18871296, -2707.8107, -4.512041
103647, 21012480, -2707.9574, -4.512285
103648, 13811712, -2708.1041, -4.512530
103649, 275456, -2708.2508, -4.512774
103650, -13460480, -2708.3975, -4.513019
103651, -20862976, -2708.5443, -4.513263
103652, -18017280, -2708.6910, -4.513507
103653, -5456896, -2708.8377, -4.513752
103654, 12098560, -2708.9844, -4.513996
103655, 27934720, -2709.1311, -4.514241
103656, 36366336, -2709.2778, -4.514485
103657, 35138560, -2709.4246, -4.514730
103658, 26115072, -2709.5713, -4.514974
103659, 14024704, -2709.7180, -4.515219
103660, 4034560, -2709.8647, -4.515463
103661, -618496, -2710.0114, -4.515708
103662, 179200, -2710.1582, -4.515952
103663, 3844096, -2710.3049, -4.516197
103664, 6733824, -2710.4516, -4.516441
103665, 6066176, -2710.5983, -4.516686
103666, 1169408, -2710.7450, -4.516930
103667, -6441984, -2710.8918, -4.517175
103668, -14016512, -2711.0385, -4.517419
103669, -18909184, -2711.1852, -4.517664
103670, -19624960, -2711.3319, -4.517908
103671, -16132096, -2711.4786, -4.518153
103672, -9493504, -2711.6254, -4.518397
103673, -1187840, -2711.7721, -4.518642
103674, 7429120, -2711.9188, -4.518886
103675, 15319040, -2712.0655, -4.519130
103676, 21648384, -2712.2122, -4.519375
103677, 25652224, -2712.3589, -4.519619
103678, 26685440, -2712.5057, -4.519864
103679, 24480768, -2712.6524, -4.520108
103680, 19419136, -2712.7991, -4.520353
103681, 12560384, -2712.9458, -4.520597
103682, 5306368, -2713.0925, -4.520842
103683, -1169408, -2713.2393, -4.521086
103684, -6410240, -2713.3860, -4.521331
103685, -10764288, -2713.5327, -4.521575
103686, -14995456, -2713.6794, -4.521820
103687, -19614720, -2713.8261, -4.522064
103688, -24354816, -2713.9729, -4.522309
103689, -28127232, -2714.1196, -4.522553
103690, -29539328, -2714.2663, -4.522798
103691, -27713536, -2714.4130, -4.523042
103692, -22912000, -2714.5597, -4.523287
103693, -16568320, -2714.7065, -4.523531
103694, -10658816, -2714.8532, -4.523776
103695, -6721536, -2714.9999, -4.524020
103696, -5069824, -2715.1466, -4.524265
103697, -4655104, -2715.2933, -4.524509
103698, -3681280, -2715.4401, -4.524754
103699, -631808, -2715.5868, -4.524998
103700, 4875264, -2715.7335, -4.525242
103701, 11885568, -2715.8802, -4.525487
103702, 18668544, -2716.0269, -4.525731
103703, 23696384, -2716.1736, -4.525976
103704, 26439680, -2716.3204, -4.526220
103705, 27475968, -2716.4671, -4.526465
103706, 27840512, -2716.6138, -4.526709
103707, 28010496, -2716.7605, -4.526954
103708, 27211776, -2716.9072, -4.527198
103709, 23555072, -2717.0540, -4.527443
103710, 15072256, -2717.2007, -4.527687
103711, 1129472, -2717.3474, -4.527932
103712, -16583680, -2717.4941, -4.528176
103713, -34183168, -2717.6408, -4.528421
103714, -46917632, -2717.7876, -4.528665
103715, -51203072, -2717.9343, -4.528910
103716, -46332928, -2718.0810, -4.529154
103717, -35009536, -2718.2277, -4.529399
103718, -22329344, -2718.3744, -4.529643
103719, -13631488, -2718.5212, -4.529888
103720, -12223488, -2718.6679, -4.530132
103721, -18021376, -2718.8146, -4.530377
103722, -27730944, -2718.9613, -4.530621
103723, -36428800, -2719.1080, -4.530865
103724, -39744512, -2719.2547, -4.531110
103725, -35608576, -2719.4015, -4.531354
103726, -24813568, -2719.5482, -4.531599
103727, -10288128, -2719.6949, -4.531843
103728, 4427776, -2719.8416, -4.532088
103729, 16664576, -2719.9883, -4.532332
103730, 25389056, -2720.1351, -4.532577
103731, 31050752, -2720.2818, -4.532821
103732, 34788352, -2720.4285, -4.533066
103733, 37557248, -2720.5752, -4.533310
103734, 39667712, -2720.7219, -4.533555
103735, 40850432, -2720.8687, -4.533799
103736, 40651776, -2721.0154, -4.534044
103737, 38789120, -2721.1621, -4.534288
103738, 35216384, -2721.3088, -4.534533
103739, 29955072, -2721.4555, -4.534777
103740, 22929408, -2721.6023, -4.535022
103741, 14094336, -2721.7490, -4.535266
103742, 3868672, -2721.8957, -4.535511
103743, -6384640, -2722.0424, -4.535755
103744, -14278656, -2722.1891, -4.536000
103745, -17001472, -2722.3359, -4.536244
103746, -12490752, -2722.4826, -4.536489
103747, -673792, -2722.6293, -4.536733
103748, 15953920, -2722.7760, -4.536977
103749, 32882688, -2722.9227, -4.537222
103750, 45205504, -2723.0694, -4.537466
103751, 49641472, -2723.2162, -4.537711
103752, 45995008, -2723.3629, -4.537955
103753, 37263360, -2723.5096, -4.538200
103754, 28271616, -2723.6563, -4.538444
103755, 23425024, -2723.8030, -4.538689
103756, 24673280, -2723.9498, -4.538933
103757, 30699520, -2724.0965, -4.539178
103758, 37713920, -2724.2432, -4.539422
103759, 41441280, -2724.3899, -4.539667
103760, 39263232, -2724.5366, -4.539911
103761, 31413248, -2724.6834, -4.540156
103762, 20658176, -2724.8301, -4.540400
103763, 10692608, -2724.9768, -4.540645
103764, 4174848, -2725.1235, -4.540889
103765, 1462272, -2725.2702, -4.541134
103766, 708608, -2725.4170, -4.541378
103767, -801792, -2725.5637, -4.541623
103768, -4889600, -2725.7104, -4.541867
103769, -11304960, -2725.8571, -4.542112
103770, -17809408, -2726.0038, -4.542356
103771, -21450752, -2726.1505, -4.542600
103772, -20301824, -2726.2973, -4.542845
103773, -14658560, -2726.4440, -4.543089
103774, -7035904, -2726.5907, -4.543334
103775, -941056, -2726.7374, -4.543578
103776, 865280, -2726.8841, -4.543823
103777, -2305024, -2727.0309, -4.544067
103778, -8870912, -2727.1776, -4.544312
103779, -15953920, -2727.3243, -4.544556
103780, -20920320, -2727.4710, -4.544801
103781, -22636544, -2727.6177, -4.545045
103782, -21749760, -2727.7645, -4.545290
103783, -19946496, -2727.9112, -4.545534
103784, -18722816, -2728.0579, -4.545779
103785, -18429952, -2728.2046, -4.546023
103786, -18189312, -2728.3513, -4.546268
103787, -16655360, -2728.4981, -4.546512
103788, -13106176, -2728.6448, -4.546757
103789, -8105984, -2728.7915, -4.547001
103790, -3270656, -2728.9382, -4.547246
103791, -235520, -2729.0849, -4.547490
103792, 534528, -2729.2316, -4.547735
103793, 307200, -2729.3784, -4.547979
103794, 1560576, -2729.5251, -4.548223
103795, 6567936, -2729.6718, -4.548468
103796, 15857664, -2729.8185, -4.548712
103797, 27464704, -2729.9652, -4.548957
103798, 37502976, -2730.1120, -4.549201
103799, 41868288, -2730.2587, -4.549446
103800, 38235136, -2730.4054, -4.549690
103801, 27270144, -2730.5521, -4.549935
103802, 12410880, -2730.6988, -4.550179
103803, -1725440, -2730.8456, -4.550424
103804, -11465728, -2730.9923, -4.550668
103805, -15610880, -2731.1390, -4.550913
103806, -15612928, -2731.2857, -4.551157
103807, -14337024, -2731.4324, -4.551402
103808, -14190592, -2731.5792, -4.551646
103809, -15676416, -2731.7259, -4.551891
103810, -17221632, -2731.8726, -4.552135
103811, -16333824, -2732.0193, -4.552380
103812, -11390976, -2732.1660, -4.552624
103813, -2976768, -2732.3128, -4.552869
103814, 6047744, -2732.4595, -4.553113
103815, 11859968, -2732.6062, -4.553358
103816, 11633664, -2732.7529, -4.553602
103817, 5071872, -2732.8996, -4.553847
103818, -5392384, -2733.0463, -4.554091
103819, -15846400, -2733.1931, -4.554335
103820, -22902784, -2733.3398, -4.554580
103821, -25354240, -2733.4865, -4.554824
103822, -24540160, -2733.6332, -4.555069
103823, -23242752, -2733.7799, -4.555313
103824, -23785472, -2733.9267, -4.555558
103825, -26463232, -2734.0734, -4.555802
103826, -29249536, -2734.2201, -4.556047
103827, -28992512, -2734.3668, -4.556291
103828, -23424000, -2734.5135, -4.556536
103829, -12789760, -2734.6603, -4.556780
103830, -108544, -2734.8070, -4.557025
103831, 10200064, -2734.9537, -4.557269
103832, 14628864, -2735.1004, -4.557514
103833, 12553216, -2735.2471, -4.557758
103834, 6734848, -2735.3939, -4.558003
103835, 1999872, -2735.5406, -4.558247
103836, 2711552, -2735.6873, -4.558492
103837, 10409984, -2735.8340, -4.558736
103838, 22860800, -2735.9807, -4.558981
103839, 35101696, -2736.1274, -4.559225
103840, 41923584, -2736.2742, -4.559470
103841, 40508416, -2736.4209, -4.559714
103842, 31807488, -2736.5676, -4.559958
103843, 19935232, -2736.7143, -4.560203
103844, 9927680, -2736.8610, -4.560447
103845, 5063680, -2737.0078, -4.560692
103846, 5202944, -2737.1545, -4.560936
103847, 7003136, -2737.3012, -4.561181
103848, 5896192, -2737.4479, -4.561425
103849, -1290240, -2737.5946, -4.561670
103850, -14456832, -2737.7414, -4.561914
103851, -30092288, -2737.8881, -4.562159
103852, -42935296, -2738.0348, -4.562403
103853, -48512000, -2738.1815, -4.562648
103854, -45222912, -2738.3282, -4.562892
103855, -34928640, -2738.4750, -4.563137
103856, -21812224, -2738.6217, -4.563381
103857, -10220544, -2738.7684, -4.563626
103858, -2662400, -2738.9151, -4.563870
103859, 1018880, -2739.0618, -4.564115
103860, 2994176, -2739.2085, -4.564359
103861, 5806080, -2739.3553, -4.564604
103862, 10775552, -2739.5020, -4.564848
103863, 17318912, -2739.6487, -4.565093
103864, 23502848, -2739.7954, -4.565337
103865, 27399168, -2739.9421, -4.565581
103866, 28388352, -2740.0889, -4.565826
103867, 27610112, -2740.2356, -4.566070
103868, 27322368, -2740.3823, -4.566315
103869, 29556736, -2740.5290, -4.566559
103870, 34881536, -2740.6757, -4.566804
103871, 41966592, -2740.8225, -4.567048
103872, 48187392, -2740.9692, -4.567293
103873, 50879488, -2741.1159, -4.567537
103874, 48512000, -2741.2626, -4.567782
103875, 41142272, -2741.4093, -4.568026
103876, 29984768, -2741.5561, -4.568271
103877, 16475136, -2741.7028, -4.568515
103878, 1483776, -2741.8495, -4.568760
103879, -14769152, -2741.9962, -4.569004
103880, -32059392, -2742.1429, -4.569249
103881, -49236992, -2742.2897, -4.569493
103882, -63747072, -2742.4364, -4.569738
103883, -72093696, -2742.5831, -4.569982
103884, -71201792, -2742.7298, -4.570227
103885, -60024832, -2742.8765, -4.570471
103886, -40519680, -2743.0232, -4.570716
103887, -17332224, -2743.1700, -4.570960
103888, 3804160, -2743.3167, -4.571205
103889, 18287616, -2743.4634, -4.571449
103890, 24411136, -2743.6101, -4.571693
103891, 23809024, -2743.7568, -4.571938
103892, 20368384, -2743.9036, -4.572182
103893, 18137088, -2744.0503, -4.572427
103894, 19305472, -2744.1970, -4.572671
103895, 23244800, -2744.3437, -4.572916
103896, 27075584, -2744.4904, -4.573160
103897, 27392000, -2744.6372, -4.573405
103898, 22241280, -2744.7839, -4.573649
103899, 12303360, -2744.9306, -4.573894
103900, 690176, -2745.0773, -4.574138
103901, -8499200, -2745.2240, -4.574383
103902, -12122112, -2745.3708, -4.574627
103903, -9421824, -2745.5175, -4.574872
103904, -2287616, -2745.6642, -4.575116
103905, 5730304, -2745.8109, -4.575361
103906, 11103232, -2745.9576, -4.575605
103907, 11826176, -2746.1043, -4.575850
103908, 8057856, -2746.2511, -4.576094
103909, 1683456, -2746.3978, -4.576339
103910, -4865024, -2746.5445, -4.576583
103911, -9859072, -2746.6912, -4.576828
103912, -12947456, -2746.8379, -4.577072
103913, -15022080, -2746.9847, -4.577316
103914, -17416192, -2747.1314, -4.577561
103915, -20971520, -2747.2781, -4.577805
103916, -25460736, -2747.4248, -4.578050
103917, -29661184, -2747.5715, -4.578294
103918, -31983616, -2747.7183, -4.578539
103919, -31297536, -2747.8650, -4.578783
103920, -27520000, -2748.0117, -4.579028
103921, -21708800, -2748.1584, -4.579272
103922, -15640576, -2748.3051, -4.579517
103923, -11103232, -2748.4519, -4.579761
103924, -9251840, -2748.5986, -4.580006
103925, -10263552, -2748.7453, -4.580250
103926, -13400064, -2748.8920, -4.580495
103927, -17392640, -2749.0387, -4.580739
103928, -20950016, -2749.1855, -4.580984
103929, -23178240, -2749.3322, -4.581228
103930, -23776256, -2749.4789, -4.581473
103931, -22969344, -2749.6256, -4.581717
103932, -21242880, -2749.7723, -4.581962
103933, -19018752, -2749.9190, -4.582206
103934, -16433152, -2750.0658, -4.582451
103935, -13312000, -2750.2125, -4.582695
103936, -9414656, -2750.3592, -4.582939
103937, -4801536, -2750.5059, -4.583184
103938, -176128, -2750.6526, -4.583428
103939, 3054592, -2750.7994, -4.583673
103940, 3132416, -2750.9461, -4.583917
103941, -1363968, -2751.0928, -4.584162
103942, -10734592, -2751.2395, -4.584406
103943, -23683072, -2751.3862, -4.584651
103944, -37486592, -2751.5330, -4.584895
103945, -48855040, -2751.6797, -4.585140
103946, -55194624, -2751.8264, -4.585384
103947, -55710720, -2751.9731, -4.585629
103948, -51783680, -2752.1198, -4.585873
103949, -46328832, -2752.2666, -4.586118
103950, -42378240, -2752.4133, -4.586362
103951, -41524224, -2752.5600, -4.586607
103952, -43032576, -2752.7067, -4.586851
103953, -44150784, -2752.8534, -4.587096
103954, -41558016, -2753.0001, -4.587340
103955, -33264640, -2753.1469, -4.587585
103956, -19996672, -2753.2936, -4.587829
103957, -5249024, -2753.4403, -4.588074
103958, 6117376, -2753.5870, -4.588318
103959, 10146816, -2753.7337, -4.588563
103960, 5764096, -2753.8805, -4.588807
103961, -4544512, -2754.0272, -4.589051
103962, -15814656, -2754.1739, -4.589296
103963, -22927360, -2754.3206, -4.589540
103964, -23058432, -2754.4673, -4.589785
103965, -16967680, -2754.6141, -4.590029
103966, -8451072, -2754.7608, -4.590274
103967, -2233344, -2754.9075, -4.590518
103968, -1409024, -2755.0542, -4.590763
103969, -5795840, -2755.2009, -4.591007
103970, -12110848, -2755.3477, -4.591252
103971, -15882240, -2755.4944, -4.591496
103972, -14053376, -2755.6411, -4.591741
103973, -6837248, -2755.7878, -4.591985
103974, 2253824, -2755.9345, -4.592230
103975, 8291328, -2756.0812, -4.592474
103976, 7739392, -2756.2280, -4.592719
103977, 655360, -2756.3747, -4.592963
103978, -8992768, -2756.5214, -4.593208
103979, -15200256, -2756.6681, -4.593452
103980, -13075456, -2756.8148, -4.593697
103981, -1651712, -2756.9616, -4.593941
103982, 15168512, -2757.1083, -4.594186
103983, 30145536, -2757.2550, -4.594430
103984, 36024320, -2757.4017, -4.594674
103985, 29032448, -2757.5484, -4.594919
103986, 10805248, -2757.6952, -4.595163
103987, -12231680, -2757.8419, -4.595408
103988, -31718400, -2757.9886, -4.595652
103989, -41032704, -2758.1353, -4.595897
103990, -38029312, -2758.2820, -4.596141
103991, -25565184, -2758.4288, -4.596386
103992, -9749504, -2758.5755, -4.596630
103993, 3075072, -2758.7222, -4.596875
103994, 9059328, -2758.8689, -4.597119
103995, 7973888, -2759.0156, -4.597364
103996, 2441216, -2759.1624, -4.597608
103997, -4069376, -2759.3091, -4.597853
103998, -9240576, -2759.4558, -4.598097
103999, -12794880, -2759.6025, -4.598342
104000, -15949824, -2759.7492, -4.598586
104001, -19981312, -2759.8959, -4.598831
104002, -24893440, -2760.0427, -4.599075
104003, -29083648, -2760.1894, -4.599320
104004, -30200832, -2760.3361, -4.599564
104005, -26621952, -2760.4828, -4.599809
104006, -18616320, -2760.6295, -4.600053
104007, -8412160, -2760.7763, -4.600298
104008, 896000, -2760.9230, -4.600542
104009, 6988800, -2761.0697, -4.600786
104010, 9510912, -2761.2164, -4.601031
104011, 10091520, -2761.3631, -4.601275
104012, 11162624, -2761.5099, -4.601520
104013, 14265344, -2761.6566, -4.601764
104014, 18881536, -2761.8033, -4.602009
104015, 22517760, -2761.9500, -4.602253
104016, 22056960, -2762.0967, -4.602498
104017, 15613952, -2762.2435, -4.602742
104018, 3813376, -2762.3902, -4.602987
104019, -10287104, -2762.5369, -4.603231
104020, -22645760, -2762.6836, -4.603476
104021, -30243840, -2762.8303, -4.603720
104022, -32521216, -2762.9770, -4.603965
104023, -31388672, -2763.1238, -4.604209
104024, -29811712, -2763.2705, -4.604454
104025, -29776896, -2763.4172, -4.604698
104026, -30873600, -2763.5639, -4.604943
104027, -30390272, -2763.7106, -4.605187
104028, -24960000, -2763.8574, -4.605432
104029, -12889088, -2764.0041, -4.605676
104030, 4191232, -2764.1508, -4.605921
104031, 21380096, -2764.2975, -4.606165
104032, 32407552, -2764.4442, -4.606409
104033, 32500736, -2764.5910, -4.606654
104034, 20753408, -2764.7377, -4.606898
104035, 749568, -2764.8844, -4.607143
104036, -20934656, -2765.0311, -4.607387
104037, -37600256, -2765.1778, -4.607632
104038, -45220864, -2765.3246, -4.607876
104039, -43807744, -2765.4713, -4.608121
104040, -36740096, -2765.6180, -4.608365
104041, -28575744, -2765.7647, -4.608610
104042, -22602752, -2765.9114, -4.608854
104043, -19463168, -2766.0582, -4.609099
104044, -17488896, -2766.2049, -4.609343
104045, -14390272, -2766.3516, -4.609588
104046, -9184256, -2766.4983, -4.609832
104047, -3155968, -2766.6450, -4.610077
104048, 740352, -2766.7917, -4.610321
104049, -308224, -2766.9385, -4.610566
104050, -7080960, -2767.0852, -4.610810
104051, -17457152, -2767.2319, -4.611055
104052, -27212800, -2767.3786, -4.611299
104053, -32056320, -2767.5253, -4.611544
104054, -29807616, -2767.6721, -4.611788
104055, -21493760, -2767.8188, -4.612032
104056, -10730496, -2767.9655, -4.612277
104057, -1718272, -2768.1122, -4.612521
104058, 3018752, -2768.2589, -4.612766
104059, 3908608, -2768.4057, -4.613010
104060, 3909632, -2768.5524, -4.613255
104061, 6641664, -2768.6991, -4.613499
104062, 14154752, -2768.8458, -4.613744
104063, 25585664, -2768.9925, -4.613988
104064, 37472256, -2769.1393, -4.614233
104065, 45553664, -2769.2860, -4.614477
104066, 47039488, -2769.4327, -4.614722
104067, 42089472, -2769.5794, -4.614966
104068, 33686528, -2769.7261, -4.615211
104069, 26000384, -2769.8728, -4.615455
104070, 22174720, -2770.0196, -4.615700
104071, 22754304, -2770.1663, -4.615944
104072, 25607168, -2770.3130, -4.616189
104073, 27298816, -2770.4597, -4.616433
104074, 25114624, -2770.6064, -4.616678
104075, 18537472, -2770.7532, -4.616922
104076, 9394176, -2770.8999, -4.617167
104077, 644096, -2771.0466, -4.617411
104078, -5406720, -2771.1933, -4.617656
104079, -8377344, -2771.3400, -4.617900
104080, -9819136, -2771.4868, -4.618144
104081, -11971584, -2771.6335, -4.618389
104082, -16057344, -2771.7802, -4.618633
104083, -21174272, -2771.9269, -4.618878
104084, -24519680, -2772.0736, -4.619122
104085, -22894592, -2772.2204, -4.619367
104086, -14641152, -2772.3671, -4.619611
104087, -917504, -2772.5138, -4.619856
104088, 14504960, -2772.6605, -4.620100
104089, 26868736, -2772.8072, -4.620345
104090, 32644096, -2772.9539, -4.620589
104091, 31172608, -2773.1007, -4.620834
104092, 24834048, -2773.2474, -4.621078
104093, 17696768, -2773.3941, -4.621323
104094, 13377536, -2773.5408, -4.621567
104095, 13310976, -2773.6875, -4.621812
104096, 16305152, -2773.8343, -4.622056
104097, 19562496, -2773.9810, -4.622301
104098, 20493312, -2774.1277, -4.622545
104099, 18252800, -2774.2744, -4.622790
104100, 14107648, -2774.4211, -4.623034
104101, 10492928, -2774.5679, -4.623279
104102, 9332736, -2774.7146, -4.623523
104103, 10698752, -2774.8613, -4.623767
104104, 12595200, -2775.0080, -4.624012
104105, 12047360, -2775.1547, -4.624256
104106, 6854656, -2775.3015, -4.624501
104107, -3018752, -2775.4482, -4.624745
104108, -15242240, -2775.5949, -4.624990
104109, -26244096, -2775.7416, -4.625234
104110, -33059840, -2775.8883, -4.625479
104111, -34836480, -2776.0351, -4.625723
104112, -33147904, -2776.1818, -4.625968
104113, -30932992, -2776.3285, -4.626212
104114, -30684160, -2776.4752, -4.626457
104115, -32910336, -2776.6219, -4.626701
104116, -35779584, -2776.7686, -4.626946
104117, -36156416, -2776.9154, -4.627190
104118, -31441920, -2777.0621, -4.627435
104119, -21201920, -2777.2088, -4.627679
104120, -7633920, -2777.3555, -4.627924
104121, 5385216, -2777.5022, -4.628168
104122, 14166016, -2777.6490, -4.628413
104123, 16962560, -2777.7957, -4.628657
104124, 14700544, -2777.9424, -4.628902
104125, 10302464, -2778.0891, -4.629146
104126, 7061504, -2778.2358, -4.629390
104127, 6953984, -2778.3826, -4.629635
104128, 9810944, -2778.5293, -4.629879
104129, 13700096, -2778.6760, -4.630124
104130, 16192512, -2778.8227, -4.630368
104131, 15715328, -2778.9694, -4.630613
104132, 12215296, -2779.1162, -4.630857
104133, 6848512, -2779.2629, -4.631102
104134, 1003520, -2779.4096, -4.631346
104135, -4598784, -2779.5563, -4.631591
104136, -10134528, -2779.7030, -4.631835
104137, -16073728, -2779.8497, -4.632080
104138, -22208512, -2779.9965, -4.632324
104139, -27045888, -2780.1432, -4.632569
104140, -28123136, -2780.2899, -4.632813
104141, -23220224, -2780.4366, -4.633058
104142, -11826176, -2780.5833, -4.633302
104143, 4048896, -2780.7301, -4.633547
104144, 20350976, -2780.8768, -4.633791
104145, 32647168, -2781.0235, -4.634036
104146, 38198272, -2781.1702, -4.634280
104147, 37302272, -2781.3169, -4.634525
104148, 33095680, -2781.4637, -4.634769
104149, 29820928, -2781.6104, -4.635014
104150, 30430208, -2781.7571, -4.635258
104151, 34814976, -2781.9038, -4.635502
104152, 39703552, -2782.0505, -4.635747
104153, 40355840, -2782.1973, -4.635991
104154, 33245184, -2782.3440, -4.636236
104155, 18267136, -2782.4907, -4.636480
104156, -728064, -2782.6374, -4.636725
104157, -17497088, -2782.7841, -4.636969
104158, -26287104, -2782.9308, -4.637214
104159, -24620032, -2783.0776, -4.637458
104160, -14512128, -2783.2243, -4.637703
104161, -1480704, -2783.3710, -4.637947
104162, 8151040, -2783.5177, -4.638192
104163, 10292224, -2783.6644, -4.638436
104164, 4904960, -2783.8112, -4.638681
104165, -4258816, -2783.9579, -4.638925
104166, -11794432, -2784.1046, -4.639170
104167, -13486080, -2784.2513, -4.639414
104168, -8360960, -2784.3980, -4.639659
104169, 1043456, -2784.5448, -4.639903
104170, 10242048, -2784.6915, -4.640148
104171, 15225856, -2784.8382, -4.640392
104172, 14452736, -2784.9849, -4.640637
104173, 9346048, -2785.1316, -4.640881
104174, 3197952, -2785.2784, -4.641125
104175, -841728, -2785.4251, -4.641370
104176, -1481728, -2785.5718, -4.641614
104177, 195584, -2785.7185, -4.641859
104178, 1616896, -2785.8652, -4.642103
104179, 396288, -2786.0120, -4.642348
104180, -4213760, -2786.1587, -4.642592
104181, -10924032, -2786.3054, -4.642837
104182, -17226752, -2786.4521, -4.643081
104183, -20885504, -2786.5988, -4.643326
104184, -21182464, -2786.7455, -4.643570
104185, -19168256, -2786.8923, -4.643815
104186, -16821248, -2787.0390, -4.644059
104187, -15664128, -2787.1857, -4.644304
104188, -15707136, -2787.3324, -4.644548
104189, -15395840, -2787.4791, -4.644793
104190, -12618752, -2787.6259, -4.645037
104191, -6171648, -2787.7726, -4.645282
104192, 3202048, -2787.9193, -4.645526
104193, 12879872, -2788.0660, -4.645771
104194, 19552256, -2788.2127, -4.646015
104195, 20930560, -2788.3595, -4.646260
104196, 17007616, -2788.5062, -4.646504
104197, 10153984, -2788.6529, -4.646749
104198, 3956736, -2788.7996, -4.646993
104199, 1424384, -2788.9463, -4.647237
104200, 3519488, -2789.0931, -4.647482
104201, 8794112, -2789.2398, -4.647726
104202, 14313472, -2789.3865, -4.647971
104203, 17312768, -2789.5332, -4.648215
104204, 16670720, -2789.6799, -4.648460
104205, 13392896, -2789.8266, -4.648704
104206, 9884672, -2789.9734, -4.648949
104207, 8471552, -2790.1201, -4.649193
104208, 10039296, -2790.2668, -4.649438
104209, 13565952, -2790.4135, -4.649682
104210, 16793600, -2790.5602, -4.649927
104211, 17626112, -2790.7070, -4.650171
104212, 15421440, -2790.8537, -4.650416
104213, 11428864, -2791.0004, -4.650660
104214, 8092672, -2791.1471, -4.650905
104215, 7629824, -2791.2938, -4.651149
104216, 10670080, -2791.4406, -4.651394
104217, 15742976, -2791.5873, -4.651638
104218, 19912704, -2791.7340, -4.651883
104219, 20236288, -2791.8807, -4.652127
104220, 15269888, -2792.0274, -4.652372
104221, 5838848, -2792.1742, -4.652616
104222, -5312512, -2792.3209, -4.652860
104223, -14784512, -2792.4676, -4.653105
104224, -20025344, -2792.6143, -4.653349
104225, -20330496, -2792.7610, -4.653594
104226, -16908288, -2792.9078, -4.653838
104227, -12093440, -2793.0545, -4.654083
104228, -8194048, -2793.2012, -4.654327
104229, -6591488, -2793.3479, -4.654572
104230, -7469056, -2793.4946, -4.654816
104231, -10144768, -2793.6413, -4.655061
104232, -13674496, -2793.7881, -4.655305
104233, -17323008, -2793.9348, -4.655550
104234, -20666368, -2794.0815, -4.655794
104235, -23405568, -2794.2282, -4.656039
104236, -25169920, -2794.3749, -4.656283
104237, -25538560, -2794.5217, -4.656528
104238, -24345600, -2794.6684, -4.656772
104239, -22017024, -2794.8151, -4.657017
104240, -19639296, -2794.9618, -4.657261
104241, -18579456, -2795.1085, -4.657506
104242, -19759104, -2795.2553, -4.657750
104243, -22985728, -2795.4020, -4.657995
104244, -26770432, -2795.5487, -4.658239
104245, -28848128, -2795.6954, -4.658483
104246, -27217920, -2795.8421, -4.658728
104247, -21173248, -2795.9889, -4.658972
104248, -11759616, -2796.1356, -4.659217
104249, -1342464, -2796.2823, -4.659461
104250, 7518208, -2796.4290, -4.659706
104251, 13313024, -2796.5757, -4.659950
104252, 16261120, -2796.7224, -4.660195
104253, 18019328, -2796.8692, -4.660439
104254, 20570112, -2797.0159, -4.660684
104255, 24890368, -2797.1626, -4.660928
104256, 30170112, -2797.3093, -4.661173
104257, 34056192, -2797.4560, -4.661417
104258, 33846272, -2797.6028, -4.661662
104259, 28015616, -2797.7495, -4.661906
104260, 17250304, -2797.8962, -4.662151
104261, 4407296, -2798.0429, -4.662395
104262, -6605824, -2798.1896, -4.662640
104263, -12471296, -2798.3364, -4.662884
104264, -11780096, -2798.4831, -4.663129
104265, -5381120, -2798.6298, -4.663373
104266, 4343808, -2798.7765, -4.663618
104267, 14806016, -2798.9232, -4.663862
104268, 24381440, -2799.0700, -4.664107
104269, 32790528, -2799.2167, -4.664351
104270, 40590336, -2799.3634, -4.664595
104271, 48179200, -2799.5101, -4.664840
104272, 55037952, -2799.6568, -4.665084
104273, 59741184, -2799.8035, -4.665329
104274, 60768256, -2799.9503, -4.665573
104275, 57632768, -2800.0970, -4.665818
104276, 51570688, -2800.2437, -4.666062
104277, 45261824, -2800.3904, -4.666307
104278, 41611264, -2800.5371, -4.666551
104279, 42201088, -2800.6839, -4.666796
104280, 46305280, -2800.8306, -4.667040
104281, 51079168, -2800.9773, -4.667285
104282, 52964352, -2801.1240, -4.667529
104283, 49593344, -2801.2707, -4.667774
104284, 41200640, -2801.4175, -4.668018
104285, 30696448, -2801.5642, -4.668263
104286, 22309888, -2801.7109, -4.668507
104287, 19422208, -2801.8576, -4.668752
104288, 22732800, -2802.0043, -4.668996
104289, 29749248, -2802.1511, -4.669241
104290, 35921920, -2802.2978, -4.669485
104291, 36896768, -2802.4445, -4.669730
104292, 30748672, -2802.5912, -4.669974
104293, 19045376, -2802.7379, -4.670218
104294, 6202368, -2802.8847, -4.670463
104295, -2571264, -2803.0314, -4.670707
104296, -3696640, -2803.1781, -4.670952
104297, 3182592, -2803.3248, -4.671196
104298, 15166464, -2803.4715, -4.671441
104299, 27560960, -2803.6182, -4.671685
104300, 36043776, -2803.7650, -4.671930
104301, 38423552, -2803.9117, -4.672174
104302, 35194880, -2804.0584, -4.672419
104303, 28773376, -2804.2051, -4.672663
104304, 21975040, -2804.3518, -4.672908
104305, 16646144, -2804.4986, -4.673152
104306, 13119488, -2804.6453, -4.673397
104307, 10675200, -2804.7920, -4.673641
104308, 8545280, -2804.9387, -4.673886
104309, 6747136, -2805.0854, -4.674130
104310, 6196224, -2805.2322, -4.674375
104311, 8051712, -2805.3789, -4.674619
104312, 12739584, -2805.5256, -4.674864
104313, 19329024, -2805.6723, -4.675108
104314, 25743360, -2805.8190, -4.675353
104315, 29733888, -2805.9658, -4.675597
104316, 30115840, -2806.1125, -4.675841
104317, 27505664, -2806.2592, -4.676086
104318, 24075264, -2806.4059, -4.676330
104319, 22403072, -2806.5526, -4.676575
104320, 23984128, -2806.6993, -4.676819
104321, 28250112, -2806.8461, -4.677064
104322, 32678912, -2806.9928, -4.677308
104323, 34006016, -2807.1395, -4.677553
104324, 29964288, -2807.2862, -4.677797
104325, 20637696, -2807.4329, -4.678042
104326, 8731648, -2807.5797, -4.678286
104327, -1435648, -2807.7264, -4.678531
104328, -5754880, -2807.8731, -4.678775
104329, -2070528, -2808.0198, -4.679020
104330, 8932352, -2808.1665, -4.679264
104331, 24099840, -2808.3133, -4.679509
104332, 39162880, -2808.4600, -4.679753
104333, 50407424, -2808.6067, -4.679998
104334, 55875584, -2808.7534, -4.680242
104335, 55662592, -2808.9001, -4.680487
104336, 51345408, -2809.0469, -4.680731
104337, 44985344, -2809.1936, -4.680976
104338, 38273024, -2809.3403, -4.681220
104339, 32161792, -2809.4870, -4.681465
104340, 26996736, -2809.6337, -4.681709
104341, 22851584, -2809.7805, -4.681953
104342, 19746816, -2809.9272, -4.682198
104343, 17560576, -2810.0739, -4.682442
104344, 15781888, -2810.2206, -4.682687
104345, 13366272, -2810.3673, -4.682931
104346, 8967168, -2810.5140, -4.683176
104347, 1532928, -2810.6608, -4.683420
104348, -9001984, -2810.8075, -4.683665
104349, -21354496, -2810.9542, -4.683909
104350, -33138688, -2811.1009, -4.684154
104351, -41724928, -2811.2476, -4.684398
104352, -45330432, -2811.3944, -4.684643
104353, -43791360, -2811.5411, -4.684887
104354, -38611968, -2811.6878, -4.685132
104355, -32219136, -2811.8345, -4.685376
104356, -26766336, -2811.9812, -4.685621
104357, -23110656, -2812.1280, -4.685865
104358, -20462592, -2812.2747, -4.686110
104359, -16903168, -2812.4214, -4.686354
104360, -10508288, -2812.5681, -4.686599
104361, -501760, -2812.7148, -4.686843
104362, 12136448, -2812.8616, -4.687088
104363, 24918016, -2813.0083, -4.687332
104364, 34804736, -2813.1550, -4.687576
104365, 39419904, -2813.3017, -4.687821
104366, 37938176, -2813.4484, -4.688065
104367, 31273984, -2813.5951, -4.688310
104368, 21562368, -2813.7419, -4.688554
104369, 11219968, -2813.8886, -4.688799
104370, 2076672, -2814.0353, -4.689043
104371, -5092352, -2814.1820, -4.689288
104372, -10506240, -2814.3287, -4.689532
104373, -14925824, -2814.4755, -4.689777
104374, -19124224, -2814.6222, -4.690021
104375, -23502848, -2814.7689, -4.690266
104376, -27963392, -2814.9156, -4.690510
104377, -31983616, -2815.0623, -4.690755
104378, -34784256, -2815.2091, -4.690999
104379, -35475456, -2815.3558, -4.691244
104380, -33213440, -2815.5025, -4.691488
104381, -27403264, -2815.6492, -4.691733
104382, -17963008, -2815.7959, -4.691977
104383, -5594112, -2815.9427, -4.692222
104384, 8120320, -2816.0894, -4.692466
104385, 20937728, -2816.2361, -4.692711
104386, 30515200, -2816.3828, -4.692955
104387, 35171328, -2816.5295, -4.693199
104388, 34526208, -2816.6762, -4.693444
104389, 29705216, -2816.8230, -4.693688
104390, 22965248, -2816.9697, -4.693933
104391, 16849920, -2817.1164, -4.694177
104392, 13222912, -2817.2631, -4.694422
104393, 12597248, -2817.4098, -4.694666
104394, 14058496, -2817.5566, -4.694911
104395, 15789056, -2817.7033, -4.695155
104396, 15940608, -2817.8500, -4.695400
104397, 13448192, -2817.9967, -4.695644
104398, 8428544, -2818.1434, -4.695889
104399, 2032640, -2818.2902, -4.696133
104400, -4125696, -2818.4369, -4.696378
104401, -8670208, -2818.5836, -4.696622
104402, -10981376, -2818.7303, -4.696867
104403, -11366400, -2818.8770, -4.697111
104404, -10882048, -2819.0238, -4.697356
104405, -10949632, -2819.1705, -4.697600
104406, -12921856, -2819.3172, -4.697845
104407, -17704960, -2819.4639, -4.698089
104408, -25466880, -2819.6106, -4.698334
104409, -35444736, -2819.7574, -4.698578
104410, -45893632, -2819.9041, -4.698823
104411, -54288384, -2820.0508, -4.699067
104412, -57858048, -2820.1975, -4.699311
104413, -54413312, -2820.3442, -4.699556
104414, -43252736, -2820.4909, -4.699800
104415, -25758720, -2820.6377, -4.700045
104416, -5356544, -2820.7844, -4.700289
104417, 13345792, -2820.9311, -4.700534
104418, 25992192, -2821.0778, -4.700778
104419, 29976576, -2821.2245, -4.701023
104420, 25373696, -2821.3713, -4.701267
104421, 14835712, -2821.5180, -4.701512
104422, 2468864, -2821.6647, -4.701756
104423, -7847936, -2821.8114, -4.702001
104424, -13966336, -2821.9581, -4.702245
104425, -16086016, -2822.1049, -4.702490
104426, -16247808, -2822.2516, -4.702734
104427, -16980992, -2822.3983, -4.702979
104428, -19805184, -2822.5450, -4.703223
104429, -24339456, -2822.6917, -4.703468
104430, -28490752, -2822.8385, -4.703712
104431, -29571072, -2822.9852, -4.703957
104432, -25777152, -2823.1319, -4.704201
104433, -17240064, -2823.2786, -4.704446
104434, -6100992, -2823.4253, -4.704690
104435, 4408320, -2823.5720, -4.704934
104436, 11422720, -2823.7188, -4.705179
104437, 13666304, -2823.8655, -4.705423
104438, 11857920, -2824.0122, -4.705668
104439, 8143872, -2824.1589, -4.705912
104440, 4908032, -2824.3056, -4.706157
104441, 3612672, -2824.4524, -4.706401
104442, 4286464, -2824.5991, -4.706646
104443, 5849088, -2824.7458, -4.706890
104444, 7018496, -2824.8925, -4.707135
104445, 7214080, -2825.0392, -4.707379
104446, 6909952, -2825.1860, -4.707624
104447, 7225344, -2825.3327, -4.707868
104448, 9014272, -2825.4794, -4.708113
104449, 12016640, -2825.6261, -4.708357
104450, 14639104, -2825.7728, -4.708602
104451, 14571520, -2825.9196, -4.708846
104452, 9993216, -2826.0663, -4.709091
104453, 733184, -2826.2130, -4.709335
104454, -11250688, -2826.3597, -4.709580
104455, -22417408, -2826.5064, -4.709824
104456, -29011968, -2826.6532, -4.710069
104457, -28682240, -2826.7999, -4.710313
104458, -21557248, -2826.9466, -4.710558
104459, -10286080, -2827.0933, -4.710802
104460, 987136, -2827.2400, -4.711046
104461, 8274944, -2827.3867, -4.711291
104462, 9274368, -2827.5335, -4.711535
104463, 4142080, -2827.6802, -4.711780
104464, -4750336, -2827.8269, -4.712024
104465, -13927424, -2827.9736, -4.712269
104466, -20214784, -2828.1203, -4.712513
104467, -21880832, -2828.2671, -4.712758
104468, -19084288, -2828.4138, -4.713002
104469, -13555712, -2828.5605, -4.713247
104470, -7758848, -2828.7072, -4.713491
104471, -3932160, -2828.8539, -4.713736
104472, -3352576, -2829.0007, -4.713980
104473, -6060032, -2829.1474, -4.714225
104474, -11017216, -2829.2941, -4.714469
104475, -16598016, -2829.4408, -4.714714
104476, -21199872, -2829.5875, -4.714958
104477, -23793664, -2829.7343, -4.715203
104478, -24252416, -2829.8810, -4.715447
104479, -23375872, -2830.0277, -4.715692
104480, -22562816, -2830.1744, -4.715936
104481, -23212032, -2830.3211, -4.716181
104482, -26035200, -2830.4678, -4.716425
104483, -30554112, -2830.6146, -4.716669
104484, -35054592, -2830.7613, -4.716914
104485, -37091328, -2830.9080, -4.717158
104486, -34455552, -2831.0547, -4.717403
104487, -26223616, -2831.2014, -4.717647
104488, -13410304, -2831.3482, -4.717892
104489, 1130496, -2831.4949, -4.718136
104490, 13632512, -2831.6416, -4.718381
104491, 20833280, -2831.7883, -4.718625
104492, 21295104, -2831.9350, -4.718870
104493, 16006144, -2832.0818, -4.719114
104494, 7952384, -2832.2285, -4.719359
104495, 802816, -2832.3752, -4.719603
104496, -2694144, -2832.5219, -4.719848
104497, -1882112, -2832.6686, -4.720092
104498, 1646592, -2832.8154, -4.720337
104499, 4974592, -2832.9621, -4.720581
104500, 5406720, -2833.1088, -4.720826
104501, 1913856, -2833.2555, -4.721070
104502, -4277248, -2833.4022, -4.721315
104503, -10223616, -2833.5489, -4.721559
104504, -12692480, -2833.6957, -4.721804
104505, -9775104, -2833.8424, -4.722048
104506, -1908736, -2833.9891, -4.722292
104507, 8199168, -2834.1358, -4.722537
104508, 16710656, -2834.2825, -4.722781
104509, 20293632, -2834.4293, -4.723026
104510, 17526784, -2834.5760, -4.723270
104511, 9404416, -2834.7227, -4.723515
104512, -1225728, -2834.8694, -4.723759
104513, -10979328, -2835.0161, -4.724004
104514, -17346560, -2835.1629, -4.724248
104515, -19587072, -2835.3096, -4.724493
104516, -18722816, -2835.4563, -4.724737
104517, -16775168, -2835.6030, -4.724982
104518, -15660032, -2835.7497, -4.725226
104519, -16320512, -2835.8965, -4.725471
104520, -18455552, -2836.0432, -4.725715
104521, -20894720, -2836.1899, -4.725960
104522, -22348800, -2836.3366, -4.726204
104523, -22116352, -2836.4833, -4.726449
104524, -20420608, -2836.6301, -4.726693
104525, -18258944, -2836.7768, -4.726938
104526, -16906240, -2836.9235, -4.727182
104527, -17345536, -2837.0702, -4.727427
104528, -19884032, -2837.2169, -4.727671
104529, -24061952, -2837.3636, -4.727916
104530, -28837888, -2837.5104, -4.728160
104531, -32892928, -2837.6571, -4.728404
104532, -34934784, -2837.8038, -4.728649
104533, -33943552, -2837.9505, -4.728893
104534, -29352960, -2838.0972, -4.729138
104535, -21223424, -2838.2440, -4.729382
104536, -10373120, -2838.3907, -4.729627
104537, 1605632, -2838.5374, -4.729871
104538, 12539904, -2838.6841, -4.730116
104539, 20123648, -2838.8308, -4.730360
104540, 22558720, -2838.9776, -4.730605
104541, 19183616, -2839.1243, -4.730849
104542, 10841088, -2839.2710, -4.731094
104543, -198656, -2839.4177, -4.731338
104544, -10811392, -2839.5644, -4.731583
104545, -17904640, -2839.7112, -4.731827
104546, -19358720, -2839.8579, -4.732072
104547, -14672896, -2840.0046, -4.732316
104548, -5123072, -2840.1513, -4.732561
104549, 6617088, -2840.2980, -4.732805
104550, 17266688, -2840.4447, -4.733050
104551, 23865344, -2840.5915, -4.733294
104552, 24584192, -2840.7382, -4.733539
104553, 19205120, -2840.8849, -4.733783
104554, 9136128, -2841.0316, -4.734027
104555, -2997248, -2841.1783, -4.734272
104556, -14096384, -2841.3251, -4.734516
104557, -21464064, -2841.4718, -4.734761
104558, -23578624, -2841.6185, -4.735005
104559, -20529152, -2841.7652, -4.735250
104560, -13949952, -2841.9119, -4.735494
104561, -6433792, -2842.0587, -4.735739
104562, -581632, -2842.2054, -4.735983
104563, 1981440, -2842.3521, -4.736228
104564, 1241088, -2842.4988, -4.736472
104565, -1219584, -2842.6455, -4.736717
104566, -2930688, -2842.7923, -4.736961
104567, -1695744, -2842.9390, -4.737206
104568, 3271680, -2843.0857, -4.737450
104569, 10767360, -2843.2324, -4.737695
104570, 17881088, -2843.3791, -4.737939
104571, 21112832, -2843.5258, -4.738184
104572, 17898496, -2843.6726, -4.738428
104573, 7863296, -2843.8193, -4.738673
104574, -6753280, -2843.9660, -4.738917
104575, -21792768, -2844.1127, -4.739162
104576, -32716800, -2844.2594, -4.739406
104577, -36399104, -2844.4062, -4.739650
104578, -32372736, -2844.5529, -4.739895
104579, -22983680, -2844.6996, -4.740139
104580, -12355584, -2844.8463, -4.740384
104581, -4616192, -2844.9930, -4.740628
104582, -2130944, -2845.1398, -4.740873
104583, -4555776, -2845.2865, -4.741117
104584, -9076736, -2845.4332, -4.741362
104585, -11756544, -2845.5799, -4.741606
104586, -9344000, -2845.7266, -4.741851
104587, -761856, -2845.8734, -4.742095
104588, 12394496, -2846.0201, -4.742340
104589, 26531840, -2846.1668, -4.742584
104590, 37568512, -2846.3135, -4.742829
104591, 42590208, -2846.4602, -4.743073
104592, 40904704, -2846.6070, -4.743318
104593, 34077696, -2846.7537, -4.743562
104594, 24985600, -2846.9004, -4.743807
104595, 16416768, -2847.0471, -4.744051
104596, 9881600, -2847.1938, -4.744296
104597, 5202944, -2847.3405, -4.744540
104598, 1017856, -2847.4873, -4.744785
104599, -4129792, -2847.6340, -4.745029
104600, -10710016, -2847.7807, -4.745274
104601, -17737728, -2847.9274, -4.745518
104602, -23198720, -2848.0741, -4.745762
104603, -25160704, -2848.2209, -4.746007
104604, -23006208, -2848.3676, -4.746251
104605, -18116608, -2848.5143, -4.746496
104606, -13557760, -2848.6610, -4.746740
104607, -12808192, -2848.8077, -4.746985
104608, -18068480, -2848.9545, -4.747229
104609, -28924928, -2849.1012, -4.747474
104610, -42065920, -2849.2479, -4.747718
104611, -52300800, -2849.3946, -4.747963
104612, -54532096, -2849.5413, -4.748207
104613, -45881344, -2849.6881, -4.748452
104614, -27060224, -2849.8348, -4.748696
104615, -2347008, -2849.9815, -4.748941
104616, 21860352, -2850.1282, -4.749185
104617, 39356416, -2850.2749, -4.749430
104618, 46339072, -2850.4216, -4.749674
104619, 42651648, -2850.5684, -4.749919
104620, 31574016, -2850.7151, -4.750163
104621, 18319360, -2850.8618, -4.750408
104622, 7944192, -2851.0085, -4.750652
104623, 3545088, -2851.1552, -4.750897
104624, 5449728, -2851.3020, -4.751141
104625, 11604992, -2851.4487, -4.751385
104626, 18842624, -2851.5954, -4.751630
104627, 24354816, -2851.7421, -4.751874
104628, 26731520, -2851.8888, -4.752119
104629, 26180608, -2852.0356, -4.752363
104630, 24016896, -2852.1823, -4.752608
104631, 21799936, -2852.3290, -4.752852
104632, 20604928, -2852.4757, -4.753097
104633, 20740096, -2852.6224, -4.753341
104634, 21918720, -2852.7692, -4.753586
104635, 23634944, -2852.9159, -4.753830
104636, 25443328, -2853.0626, -4.754075
104637, 26980352, -2853.2093, -4.754319
104638, 27770880, -2853.3560, -4.754564
104639, 27078656, -2853.5028, -4.754808
104640, 24015872, -2853.6495, -4.755053
104641, 17969152, -2853.7962, -4.755297
104642, 9140224, -2853.9429, -4.755542
104643, -1141760, -2854.0896, -4.755786
104644, -10637312, -2854.2363, -4.756031
104645, -16949248, -2854.3831, -4.756275
104646, -18548736, -2854.5298, -4.756520
104647, -15551488, -2854.6765, -4.756764
104648, -9809920, -2854.8232, -4.757008
104649, -4182016, -2854.9699, -4.757253
104650, -1274880, -2855.1167, -4.757497
104651, -2223104, -2855.2634, -4.757742
104652, -6128640, -2855.4101, -4.757986
104653, -10477568, -2855.5568, -4.758231
104654, -12357632, -2855.7035, -4.758475
104655, -9909248, -2855.8503, -4.758720
104656, -3309568, -2855.9970, -4.758964
104657, 5206016, -2856.1437, -4.759209
104658, 12316672, -2856.2904, -4.759453
104659, 15086592, -2856.4371, -4.759698
104660, 12268544, -2856.5839, -4.759942
104661, 4793344, -2856.7306, -4.760187
104662, -4725760, -2856.8773, -4.760431
104663, -13203456, -2857.0240, -4.760676
104664, -18387968, -2857.1707, -4.760920
104665, -19633152, -2857.3174, -4.761165
104666, -17853440, -2857.4642, -4.761409
104667, -14751744, -2857.6109, -4.761654
104668, -11812864, -2857.7576, -4.761898
104669, -9603072, -2857.9043, -4.762143
104670, -7683072, -2858.0510, -4.762387
104671, -5111808, -2858.1978, -4.762632
104672, -1184768, -2858.3445, -4.762876
104673, 4047872, -2858.4912, -4.763120
104674, 9756672, -2858.6379, -4.763365
104675, 14777344, -2858.7846, -4.763609
104676, 18242560, -2858.9314, -4.763854
104677, 20008960, -2859.0781, -4.764098
104678, 20653056, -2859.2248, -4.764343
104679, 21045248, -2859.3715, -4.764587
104680, 21787648, -2859.5182, -4.764832
104681, 22822912, -2859.6650, -4.765076
104682, 23459840, -2859.8117, -4.765321
104683, 22742016, -2859.9584, -4.765565
104684, 19965952, -2860.1051, -4.765810
104685, 15031296, -2860.2518, -4.766054
104686, 8450048, -2860.3985, -4.766299
104687, 1061888, -2860.5453, -4.766543
104688, -6343680, -2860.6920, -4.766788
104689, -13266944, -2860.8387, -4.767032
104690, -19475456, -2860.9854, -4.767277
104691, -24800256, -2861.1321, -4.767521
104692, -28947456, -2861.2789, -4.767766
104693, -31501312, -2861.4256, -4.768010
104694, -32169984, -2861.5723, -4.768255
104695, -31094784, -2861.7190, -4.768499
104696, -29009920, -2861.8657, -4.768743
104697, -27045888, -2862.0125, -4.768988
104698, -26231808, -2862.1592, -4.769232
104699, -26945536, -2862.3059, -4.769477
104700, -28622848, -2862.4526, -4.769721
104701, -29977600, -2862.5993, -4.769966
104702, -29662208, -2862.7461, -4.770210
104703, -27056128, -2862.8928, -4.770455
104704, -22739968, -2863.0395, -4.770699
104705, -18364416, -2863.1862, -4.770944
104706, -15908864, -2863.3329, -4.771188
104707, -16693248, -2863.4797, -4.771433
104708, -20658176, -2863.6264, -4.771677
104709, -26310656, -2863.7731, -4.771922
104710, -31396864, -2863.9198, -4.772166
104711, -33975296, -2864.0665, -4.772411
104712, -33317888, -2864.2132, -4.772655
104713, -30181376, -2864.3600, -4.772900
104714, -26293248, -2864.5067, -4.773144
104715, -23356416, -2864.6534, -4.773389
104716, -22103040, -2864.8001, -4.773633
104717, -21945344, -2864.9468, -4.773878
104718, -21389312, -2865.0936, -4.774122
104719, -18971648, -2865.2403, -4.774367
104720, -14196736, -2865.3870, -4.774611
104721, -7917568, -2865.5337, -4.774855
```
