## Supplementary material for "Rhizobial enzyme reveals pH-driven catalytic switching and ʟ-amino acid incorporation by ʟ,ᴅ-transpeptidases": File S3. Julia Notebook: In Vitro Peak 1 (D-Ala gm-AEJA).txt (part 5 of 6)

```
104722, -1959936, -2865.6804, -4.775100
104723, 1803264, -2865.8272, -4.775344
104724, 2399232, -2865.9739, -4.775589
104725, 169984, -2866.1206, -4.775833
104726, -3573760, -2866.2673, -4.776078
104727, -7440384, -2866.4140, -4.776322
104728, -10850304, -2866.5608, -4.776567
104729, -14389248, -2866.7075, -4.776811
104730, -19367936, -2866.8542, -4.777056
104731, -26814464, -2867.0009, -4.777300
104732, -36502528, -2867.1476, -4.777545
104733, -46598144, -2867.2943, -4.777789
104734, -54228992, -2867.4411, -4.778034
104735, -56730624, -2867.5878, -4.778278
104736, -52939776, -2867.7345, -4.778523
104737, -43841536, -2867.8812, -4.778767
104738, -32189440, -2868.0279, -4.779012
104739, -21277696, -2868.1747, -4.779256
104740, -13504512, -2868.3214, -4.779501
104741, -9476096, -2868.4681, -4.779745
104742, -8105984, -2868.6148, -4.779990
104743, -7627776, -2868.7615, -4.780234
104744, -6896640, -2868.9083, -4.780478
104745, -6225920, -2869.0550, -4.780723
104746, -7235584, -2869.2017, -4.780967
104747, -11786240, -2869.3484, -4.781212
104748, -20575232, -2869.4951, -4.781456
104749, -32227328, -2869.6419, -4.781701
104750, -43460608, -2869.7886, -4.781945
104751, -50329600, -2869.9353, -4.782190
104752, -49981440, -2870.0820, -4.782434
104753, -42017792, -2870.2287, -4.782679
104754, -28781568, -2870.3755, -4.782923
104755, -14391296, -2870.5222, -4.783168
104756, -3006464, -2870.6689, -4.783412
104757, 2818048, -2870.8156, -4.783657
104758, 2920448, -2870.9623, -4.783901
104759, -839680, -2871.1090, -4.784146
104760, -5810176, -2871.2558, -4.784390
104761, -9879552, -2871.4025, -4.784635
104762, -12254208, -2871.5492, -4.784879
104763, -13319168, -2871.6959, -4.785124
104764, -13845504, -2871.8426, -4.785368
104765, -14125056, -2871.9894, -4.785613
104766, -13641728, -2872.1361, -4.785857
104767, -11486208, -2872.2828, -4.786101
104768, -7223296, -2872.4295, -4.786346
104769, -1593344, -2872.5762, -4.786590
104770, 3513344, -2872.7230, -4.786835
104771, 5935104, -2872.8697, -4.787079
104772, 4545536, -2873.0164, -4.787324
104773, 226304, -2873.1631, -4.787568
104774, -4155392, -2873.3098, -4.787813
104775, -4957184, -2873.4566, -4.788057
104776, 372736, -2873.6033, -4.788302
104777, 11700224, -2873.7500, -4.788546
104778, 25782272, -2873.8967, -4.788791
104779, 37405696, -2874.0434, -4.789035
104780, 41646080, -2874.1901, -4.789280
104781, 36225024, -2874.3369, -4.789524
104782, 22787072, -2874.4836, -4.789769
104783, 6419456, -2874.6303, -4.790013
104784, -6461440, -2874.7770, -4.790258
104785, -10910720, -2874.9237, -4.790502
104786, -5648384, -2875.0705, -4.790747
104787, 6360064, -2875.2172, -4.790991
104788, 19226624, -2875.3639, -4.791236
104789, 26717184, -2875.5106, -4.791480
104790, 24949760, -2875.6573, -4.791725
104791, 13983744, -2875.8041, -4.791969
104792, -2318336, -2875.9508, -4.792213
104793, -18006016, -2876.0975, -4.792458
104794, -27488256, -2876.2442, -4.792702
104795, -27652096, -2876.3909, -4.792947
104796, -18800640, -2876.5377, -4.793191
104797, -4189184, -2876.6844, -4.793436
104798, 11484160, -2876.8311, -4.793680
104799, 23888896, -2876.9778, -4.793925
104800, 30438400, -2877.1245, -4.794169
104801, 30841856, -2877.2712, -4.794414
104802, 26785792, -2877.4180, -4.794658
104803, 21088256, -2877.5647, -4.794903
104804, 16675840, -2877.7114, -4.795147
104805, 15744000, -2877.8581, -4.795392
104806, 19215360, -2878.0048, -4.795636
104807, 26540032, -2878.1516, -4.795881
104808, 35821568, -2878.2983, -4.796125
104809, 44257280, -2878.4450, -4.796370
104810, 48851968, -2878.5917, -4.796614
104811, 47291392, -2878.7384, -4.796859
104812, 38742016, -2878.8852, -4.797103
104813, 24267776, -2879.0319, -4.797348
104814, 6631424, -2879.1786, -4.797592
104815, -10527744, -2879.3253, -4.797836
104816, -23883776, -2879.4720, -4.798081
104817, -31491072, -2879.6188, -4.798325
104818, -33298432, -2879.7655, -4.798570
104819, -30863360, -2879.9122, -4.798814
104820, -26429440, -2880.0589, -4.799059
104821, -21815296, -2880.2056, -4.799303
104822, -17686528, -2880.3524, -4.799548
104823, -13554688, -2880.4991, -4.799792
104824, -8472576, -2880.6458, -4.800037
104825, -2033664, -2880.7925, -4.800281
104826, 4939776, -2880.9392, -4.800526
104827, 10441728, -2881.0859, -4.800770
104828, 12116992, -2881.2327, -4.801015
104829, 8519680, -2881.3794, -4.801259
104830, 154624, -2881.5261, -4.801504
104831, -10283008, -2881.6728, -4.801748
104832, -18682880, -2881.8195, -4.801993
104833, -21017600, -2881.9663, -4.802237
104834, -14979072, -2882.1130, -4.802482
104835, -993280, -2882.2597, -4.802726
104836, 17794048, -2882.4064, -4.802971
104837, 36580352, -2882.5531, -4.803215
104838, 50556928, -2882.6999, -4.803459
104839, 56488960, -2882.8466, -4.803704
104840, 53644288, -2882.9933, -4.803948
104841, 43783168, -2883.1400, -4.804193
104842, 30348288, -2883.2867, -4.804437
104843, 17249280, -2883.4335, -4.804682
104844, 7727104, -2883.5802, -4.804926
104845, 3639296, -2883.7269, -4.805171
104846, 5284864, -2883.8736, -4.805415
104847, 11644928, -2884.0203, -4.805660
104848, 20842496, -2884.1670, -4.805904
104849, 30620672, -2884.3138, -4.806149
104850, 38755328, -2884.4605, -4.806393
104851, 43377664, -2884.6072, -4.806638
104852, 43260928, -2884.7539, -4.806882
104853, 38046720, -2884.9006, -4.807127
104854, 28363776, -2885.0474, -4.807371
104855, 15758336, -2885.1941, -4.807616
104856, 2393088, -2885.3408, -4.807860
104857, -9451520, -2885.4875, -4.808105
104858, -17947648, -2885.6342, -4.808349
104859, -22179840, -2885.7810, -4.808594
104860, -22337536, -2885.9277, -4.808838
104861, -19587072, -2886.0744, -4.809083
104862, -15628288, -2886.2211, -4.809327
104863, -12125184, -2886.3678, -4.809571
104864, -10165248, -2886.5146, -4.809816
104865, -9971712, -2886.6613, -4.810060
104866, -10943488, -2886.8080, -4.810305
104867, -12015616, -2886.9547, -4.810549
104868, -12213248, -2887.1014, -4.810794
104869, -11153408, -2887.2481, -4.811038
104870, -9278464, -2887.3949, -4.811283
104871, -7682048, -2887.5416, -4.811527
104872, -7563264, -2887.6883, -4.811772
104873, -9515008, -2887.8350, -4.812016
104874, -13000704, -2887.9817, -4.812261
104875, -16311296, -2888.1285, -4.812505
104876, -17133568, -2888.2752, -4.812750
104877, -13560832, -2888.4219, -4.812994
104878, -5125120, -2888.5686, -4.813239
104879, 6659072, -2888.7153, -4.813483
104880, 18606080, -2888.8621, -4.813728
104881, 26988544, -2889.0088, -4.813972
104882, 29074432, -2889.1555, -4.814217
104883, 24392704, -2889.3022, -4.814461
104884, 15064064, -2889.4489, -4.814706
104885, 4986880, -2889.5957, -4.814950
104886, -1856512, -2889.7424, -4.815194
104887, -3184640, -2889.8891, -4.815439
104888, 551936, -2890.0358, -4.815683
104889, 6457344, -2890.1825, -4.815928
104890, 10687488, -2890.3293, -4.816172
104891, 10489856, -2890.4760, -4.816417
104892, 5736448, -2890.6227, -4.816661
104893, -848896, -2890.7694, -4.816906
104894, -4978688, -2890.9161, -4.817150
104895, -3000320, -2891.0628, -4.817395
104896, 6050816, -2891.2096, -4.817639
104897, 19624960, -2891.3563, -4.817884
104898, 32536576, -2891.5030, -4.818128
104899, 39215104, -2891.6497, -4.818373
104900, 36258816, -2891.7964, -4.818617
104901, 24062976, -2891.9432, -4.818862
104902, 6706176, -2892.0899, -4.819106
104903, -9858048, -2892.2366, -4.819351
104904, -20440064, -2892.3833, -4.819595
104905, -22801408, -2892.5300, -4.819840
104906, -18368512, -2892.6768, -4.820084
104907, -11187200, -2892.8235, -4.820329
104908, -5725184, -2892.9702, -4.820573
104909, -4656128, -2893.1169, -4.820818
104910, -7750656, -2893.2636, -4.821062
104911, -12345344, -2893.4104, -4.821306
104912, -15050752, -2893.5571, -4.821551
104913, -13724672, -2893.7038, -4.821795
104914, -8651776, -2893.8505, -4.822040
104915, -2337792, -2893.9972, -4.822284
104916, 1912832, -2894.1439, -4.822529
104917, 1812480, -2894.2907, -4.822773
104918, -2675712, -2894.4374, -4.823018
104919, -9322496, -2894.5841, -4.823262
104920, -14787584, -2894.7308, -4.823507
104921, -16281600, -2894.8775, -4.823751
104922, -12851200, -2895.0243, -4.823996
104923, -5642240, -2895.1710, -4.824240
104924, 2873344, -2895.3177, -4.824485
104925, 10221568, -2895.4644, -4.824729
104926, 15008768, -2895.6111, -4.824974
104927, 17239040, -2895.7579, -4.825218
104928, 17817600, -2895.9046, -4.825463
104929, 17667072, -2896.0513, -4.825707
104930, 17079296, -2896.1980, -4.825952
104931, 15726592, -2896.3447, -4.826196
104932, 13249536, -2896.4915, -4.826441
104933, 9986048, -2896.6382, -4.826685
104934, 7231488, -2896.7849, -4.826929
104935, 6756352, -2896.9316, -4.827174
104936, 9764864, -2897.0783, -4.827418
104937, 15912960, -2897.2251, -4.827663
104938, 23054336, -2897.3718, -4.827907
104939, 28016640, -2897.5185, -4.828152
104940, 28120064, -2897.6652, -4.828396
104941, 22679552, -2897.8119, -4.828641
104942, 13643776, -2897.9586, -4.828885
104943, 4923392, -2898.1054, -4.829130
104944, 658432, -2898.2521, -4.829374
104945, 3263488, -2898.3988, -4.829619
104946, 12234752, -2898.5455, -4.829863
104947, 24369152, -2898.6922, -4.830108
104948, 35287040, -2898.8390, -4.830352
104949, 41481216, -2898.9857, -4.830597
104950, 41835520, -2899.1324, -4.830841
104951, 37844992, -2899.2791, -4.831086
104952, 32490496, -2899.4258, -4.831330
104953, 28419072, -2899.5726, -4.831575
104954, 26473472, -2899.7193, -4.831819
104955, 25357312, -2899.8660, -4.832064
104956, 22605824, -2900.0127, -4.832308
104957, 16256000, -2900.1594, -4.832552
104958, 6233088, -2900.3062, -4.832797
104959, -5359616, -2900.4529, -4.833041
104960, -15252480, -2900.5996, -4.833286
104961, -20738048, -2900.7463, -4.833530
104962, -21149696, -2900.8930, -4.833775
104963, -18210816, -2901.0397, -4.834019
104964, -15015936, -2901.1865, -4.834264
104965, -14201856, -2901.3332, -4.834508
104966, -16306176, -2901.4799, -4.834753
104967, -19301376, -2901.6266, -4.834997
104968, -19598336, -2901.7733, -4.835242
104969, -14060544, -2901.9201, -4.835486
104970, -1949696, -2902.0668, -4.835731
104971, 14246912, -2902.2135, -4.835975
104972, 29607936, -2902.3602, -4.836220
104973, 38834176, -2902.5069, -4.836464
104974, 38563840, -2902.6537, -4.836709
104975, 28784640, -2902.8004, -4.836953
104976, 12706816, -2902.9471, -4.837198
104977, -4800512, -2903.0938, -4.837442
104978, -19346432, -2903.2405, -4.837687
104979, -28634112, -2903.3873, -4.837931
104980, -32841728, -2903.5340, -4.838176
104981, -33722368, -2903.6807, -4.838420
104982, -33079296, -2903.8274, -4.838664
104983, -31553536, -2903.9741, -4.838909
104984, -28402688, -2904.1208, -4.839153
104985, -22328320, -2904.2676, -4.839398
104986, -12765184, -2904.4143, -4.839642
104987, -813056, -2904.5610, -4.839887
104988, 10824704, -2904.7077, -4.840131
104989, 18919424, -2904.8544, -4.840376
104990, 21232640, -2905.0012, -4.840620
104991, 17641472, -2905.1479, -4.840865
104992, 10240000, -2905.2946, -4.841109
104993, 2332672, -2905.4413, -4.841354
104994, -3112960, -2905.5880, -4.841598
104995, -4759552, -2905.7348, -4.841843
104996, -3247104, -2905.8815, -4.842087
104997, -483328, -2906.0282, -4.842332
104998, 1657856, -2906.1749, -4.842576
104999, 2472960, -2906.3216, -4.842821
105000, 2734080, -2906.4684, -4.843065
105001, 4029440, -2906.6151, -4.843310
105002, 7557120, -2906.7618, -4.843554
105003, 13097984, -2906.9085, -4.843799
105004, 18818048, -2907.0552, -4.844043
105005, 22036480, -2907.2020, -4.844287
105006, 20573184, -2907.3487, -4.844532
105007, 13946880, -2907.4954, -4.844776
105008, 3748864, -2907.6421, -4.845021
105009, -7007232, -2907.7888, -4.845265
105010, -15223808, -2907.9355, -4.845510
105011, -19047424, -2908.0823, -4.845754
105012, -18509824, -2908.2290, -4.845999
105013, -15206400, -2908.3757, -4.846243
105014, -11249664, -2908.5224, -4.846488
105015, -8114176, -2908.6691, -4.846732
105016, -5983232, -2908.8159, -4.846977
105017, -3916800, -2908.9626, -4.847221
105018, -631808, -2909.1093, -4.847466
105019, 4589568, -2909.2560, -4.847710
105020, 11430912, -2909.4027, -4.847955
105021, 18723840, -2909.5495, -4.848199
105022, 25142272, -2909.6962, -4.848444
105023, 29913088, -2909.8429, -4.848688
105024, 33079296, -2909.9896, -4.848933
105025, 35156992, -2910.1363, -4.849177
105026, 36412416, -2910.2831, -4.849422
105027, 36252672, -2910.4298, -4.849666
105028, 33215488, -2910.5765, -4.849910
105029, 25666560, -2910.7232, -4.850155
105030, 12898304, -2910.8699, -4.850399
105031, -3981312, -2911.0166, -4.850644
105032, -21933056, -2911.1634, -4.850888
105033, -36849664, -2911.3101, -4.851133
105034, -45079552, -2911.4568, -4.851377
105035, -44929024, -2911.6035, -4.851622
105036, -37390336, -2911.7502, -4.851866
105037, -25725952, -2911.8970, -4.852111
105038, -14054400, -2912.0437, -4.852355
105039, -5583872, -2912.1904, -4.852600
105040, -1318912, -2912.3371, -4.852844
105041, 172032, -2912.4838, -4.853089
105042, 1838080, -2912.6306, -4.853333
105043, 6529024, -2912.7773, -4.853578
105044, 15466496, -2912.9240, -4.853822
105045, 27490304, -2913.0707, -4.854067
105046, 39433216, -2913.2174, -4.854311
105047, 47417344, -2913.3642, -4.854556
105048, 48481280, -2913.5109, -4.854800
105049, 41825280, -2913.6576, -4.855045
105050, 29145088, -2913.8043, -4.855289
105051, 13960192, -2913.9510, -4.855534
105052, 247808, -2914.0978, -4.855778
105053, -9039872, -2914.2445, -4.856022
105054, -12987392, -2914.3912, -4.856267
105055, -12870656, -2914.5379, -4.856511
105056, -11468800, -2914.6846, -4.856756
105057, -11807744, -2914.8313, -4.857000
105058, -15857664, -2914.9781, -4.857245
105059, -23665664, -2915.1248, -4.857489
105060, -33262592, -2915.2715, -4.857734
105061, -41357312, -2915.4182, -4.857978
105062, -44564480, -2915.5649, -4.858223
105063, -40691712, -2915.7117, -4.858467
105064, -29594624, -2915.8584, -4.858712
105065, -13271040, -2916.0051, -4.858956
105066, 4848640, -2916.1518, -4.859201
105067, 21116928, -2916.2985, -4.859445
105068, 32883712, -2916.4453, -4.859690
105069, 39209984, -2916.5920, -4.859934
105070, 40804352, -2916.7387, -4.860179
105071, 39271424, -2916.8854, -4.860423
105072, 36078592, -2917.0321, -4.860668
105073, 31807488, -2917.1789, -4.860912
105074, 26065920, -2917.3256, -4.861157
105075, 18111488, -2917.4723, -4.861401
105076, 7804928, -2917.6190, -4.861645
105077, -3683328, -2917.7657, -4.861890
105078, -13921280, -2917.9124, -4.862134
105079, -20090880, -2918.0592, -4.862379
105080, -20350976, -2918.2059, -4.862623
105081, -14954496, -2918.3526, -4.862868
105082, -6483968, -2918.4993, -4.863112
105083, 1063936, -2918.6460, -4.863357
105084, 4011008, -2918.7928, -4.863601
105085, 732160, -2918.9395, -4.863846
105086, -7460864, -2919.0862, -4.864090
105087, -16799744, -2919.2329, -4.864335
105088, -22729728, -2919.3796, -4.864579
105089, -22003712, -2919.5264, -4.864824
105090, -14182400, -2919.6731, -4.865068
105091, -1793024, -2919.8198, -4.865313
105092, 10917888, -2919.9665, -4.865557
105093, 20026368, -2920.1132, -4.865802
105094, 23700480, -2920.2600, -4.866046
105095, 22862848, -2920.4067, -4.866291
105096, 20411392, -2920.5534, -4.866535
105097, 19496960, -2920.7001, -4.866780
105098, 21780480, -2920.8468, -4.867024
105099, 26622976, -2920.9935, -4.867268
105100, 31595520, -2921.1403, -4.867513
105101, 34002944, -2921.2870, -4.867757
105102, 32513024, -2921.4337, -4.868002
105103, 27984896, -2921.5804, -4.868246
105104, 23004160, -2921.7271, -4.868491
105105, 20385792, -2921.8739, -4.868735
105106, 21482496, -2922.0206, -4.868980
105107, 25269248, -2922.1673, -4.869224
105108, 28744704, -2922.3140, -4.869469
105109, 28464128, -2922.4607, -4.869713
105110, 22393856, -2922.6075, -4.869958
105111, 11068416, -2922.7542, -4.870202
105112, -2585600, -2922.9009, -4.870447
105113, -14679040, -2923.0476, -4.870691
105114, -22259712, -2923.1943, -4.870936
105115, -24676352, -2923.3411, -4.871180
105116, -23644160, -2923.4878, -4.871425
105117, -22018048, -2923.6345, -4.871669
105118, -21953536, -2923.7812, -4.871914
105119, -23514112, -2923.9279, -4.872158
105120, -24520704, -2924.0747, -4.872403
105121, -21761024, -2924.2214, -4.872647
105122, -12926976, -2924.3681, -4.872892
105123, 1781760, -2924.5148, -4.873136
105124, 19293184, -2924.6615, -4.873380
105125, 34771968, -2924.8082, -4.873625
105126, 43697152, -2924.9550, -4.873869
105127, 43847680, -2925.1017, -4.874114
105128, 36210688, -2925.2484, -4.874358
105129, 24378368, -2925.3951, -4.874603
105130, 12777472, -2925.5418, -4.874847
105131, 4670464, -2925.6886, -4.875092
105132, 898048, -2925.8353, -4.875336
105133, -58368, -2925.9820, -4.875581
105134, -872448, -2926.1287, -4.875825
105135, -3736576, -2926.2754, -4.876070
105136, -9225216, -2926.4222, -4.876314
105137, -16178176, -2926.5689, -4.876559
105138, -22572032, -2926.7156, -4.876803
105139, -26788864, -2926.8623, -4.877048
105140, -28519424, -2927.0090, -4.877292
105141, -28801024, -2927.1558, -4.877537
105142, -29227008, -2927.3025, -4.877781
105143, -30846976, -2927.4492, -4.878026
105144, -33430528, -2927.5959, -4.878270
105145, -35540992, -2927.7426, -4.878515
105146, -35357696, -2927.8893, -4.878759
105147, -31777792, -2928.0361, -4.879003
105148, -25122816, -2928.1828, -4.879248
105149, -17049600, -2928.3295, -4.879492
105150, -9705472, -2928.4762, -4.879737
105151, -4583424, -2928.6229, -4.879981
105152, -1741824, -2928.7697, -4.880226
105153, 211968, -2928.9164, -4.880470
105154, 3346432, -2929.0631, -4.880715
105155, 9267200, -2929.2098, -4.880959
105156, 18219008, -2929.3565, -4.881204
105157, 28870656, -2929.5033, -4.881448
105158, 38847488, -2929.6500, -4.881693
105159, 45721600, -2929.7967, -4.881937
105160, 47930368, -2929.9434, -4.882182
105161, 45252608, -2930.0901, -4.882426
105162, 38701056, -2930.2369, -4.882671
105163, 30030848, -2930.3836, -4.882915
105164, 21172224, -2930.5303, -4.883160
105165, 13836288, -2930.6770, -4.883404
105166, 9332736, -2930.8237, -4.883649
105167, 8476672, -2930.9704, -4.883893
105168, 11418624, -2931.1172, -4.884138
105169, 17420288, -2931.2639, -4.884382
105170, 24738816, -2931.4106, -4.884627
105171, 30870528, -2931.5573, -4.884871
105172, 33276928, -2931.7040, -4.885115
105173, 30389248, -2931.8508, -4.885360
105174, 22472704, -2931.9975, -4.885604
105175, 11800576, -2932.1442, -4.885849
105176, 1914880, -2932.2909, -4.886093
105177, -3847168, -2932.4376, -4.886338
105178, -3920896, -2932.5844, -4.886582
105179, 621568, -2932.7311, -4.886827
105180, 6426624, -2932.8778, -4.887071
105181, 9364480, -2933.0245, -4.887316
105182, 6543360, -2933.1712, -4.887560
105183, -2179072, -2933.3180, -4.887805
105184, -13974528, -2933.4647, -4.888049
105185, -24300544, -2933.6114, -4.888294
105186, -29085696, -2933.7581, -4.888538
105187, -26765312, -2933.9048, -4.888783
105188, -19150848, -2934.0516, -4.889027
105189, -10658816, -2934.1983, -4.889272
105190, -6224896, -2934.3450, -4.889516
105191, -8920064, -2934.4917, -4.889761
105192, -18418688, -2934.6384, -4.890005
105193, -31067136, -2934.7851, -4.890250
105194, -41501696, -2934.9319, -4.890494
105195, -45037568, -2935.0786, -4.890738
105196, -39686144, -2935.2253, -4.890983
105197, -26901504, -2935.3720, -4.891227
105198, -10792960, -2935.5187, -4.891472
105199, 3701760, -2935.6655, -4.891716
105200, 12771328, -2935.8122, -4.891961
105201, 14919680, -2935.9589, -4.892205
105202, 11004928, -2936.1056, -4.892450
105203, 3324928, -2936.2523, -4.892694
105204, -5613568, -2936.3991, -4.892939
105205, -13973504, -2936.5458, -4.893183
105206, -20781056, -2936.6925, -4.893428
105207, -25559040, -2936.8392, -4.893672
105208, -27850752, -2936.9859, -4.893917
105209, -27061248, -2937.1327, -4.894161
105210, -22768640, -2937.2794, -4.894406
105211, -15273984, -2937.4261, -4.894650
105212, -5938176, -2937.5728, -4.894895
105213, 3057664, -2937.7195, -4.895139
105214, 9537536, -2937.8662, -4.895384
105215, 12374016, -2938.0130, -4.895628
105216, 12178432, -2938.1597, -4.895873
105217, 11198464, -2938.3064, -4.896117
105218, 12384256, -2938.4531, -4.896361
105219, 18035712, -2938.5998, -4.896606
105220, 28687360, -2938.7466, -4.896850
105221, 42778624, -2938.8933, -4.897095
105222, 57289728, -2939.0400, -4.897339
105223, 68992000, -2939.1867, -4.897584
105224, 75714560, -2939.3334, -4.897828
105225, 77010944, -2939.4802, -4.898073
105226, 73977856, -2939.6269, -4.898317
105227, 68416512, -2939.7736, -4.898562
105228, 61842432, -2939.9203, -4.898806
105229, 54881280, -2940.0670, -4.899051
105230, 47310848, -2940.2138, -4.899295
105231, 38627328, -2940.3605, -4.899540
105232, 28726272, -2940.5072, -4.899784
105233, 18267136, -2940.6539, -4.900029
105234, 8501248, -2940.8006, -4.900273
105235, 700416, -2940.9474, -4.900518
105236, -4467712, -2941.0941, -4.900762
105237, -7242752, -2941.2408, -4.901007
105238, -8587264, -2941.3875, -4.901251
105239, -9654272, -2941.5342, -4.901496
105240, -11220992, -2941.6809, -4.901740
105241, -13409280, -2941.8277, -4.901985
105242, -15807488, -2941.9744, -4.902229
105243, -17846272, -2942.1211, -4.902473
105244, -19160064, -2942.2678, -4.902718
105245, -19696640, -2942.4145, -4.902962
105246, -19544064, -2942.5613, -4.903207
105247, -18671616, -2942.7080, -4.903451
105248, -16842752, -2942.8547, -4.903696
105249, -13836288, -2943.0014, -4.903940
105250, -9880576, -2943.1481, -4.904185
105251, -5970944, -2943.2949, -4.904429
105252, -3769344, -2943.4416, -4.904674
105253, -4950016, -2943.5883, -4.904918
105254, -10255360, -2943.7350, -4.905163
105255, -18754560, -2943.8817, -4.905407
105256, -27796480, -2944.0285, -4.905652
105257, -33876992, -2944.1752, -4.905896
105258, -34116608, -2944.3219, -4.906141
105259, -27701248, -2944.4686, -4.906385
105260, -16542720, -2944.6153, -4.906630
105261, -4734976, -2944.7620, -4.906874
105262, 3037184, -2944.9088, -4.907119
105263, 3459072, -2945.0555, -4.907363
105264, -4003840, -2945.2022, -4.907608
105265, -16907264, -2945.3489, -4.907852
105266, -30938112, -2945.4956, -4.908096
105267, -41806848, -2945.6424, -4.908341
105268, -47004672, -2945.7891, -4.908585
105269, -46623744, -2945.9358, -4.908830
105270, -42904576, -2946.0825, -4.909074
105271, -38845440, -2946.2292, -4.909319
105272, -36622336, -2946.3760, -4.909563
105273, -36631552, -2946.5227, -4.909808
105274, -37570560, -2946.6694, -4.910052
105275, -37411840, -2946.8161, -4.910297
105276, -34655232, -2946.9628, -4.910541
105277, -29156352, -2947.1096, -4.910786
105278, -22110208, -2947.2563, -4.911030
105279, -15268864, -2947.4030, -4.911275
105280, -9914368, -2947.5497, -4.911519
105281, -6205440, -2947.6964, -4.911764
105282, -3263488, -2947.8431, -4.912008
105283, 76800, -2947.9899, -4.912253
105284, 4334592, -2948.1366, -4.912497
105285, 8861696, -2948.2833, -4.912742
105286, 12079104, -2948.4300, -4.912986
105287, 12374016, -2948.5767, -4.913231
105288, 9164800, -2948.7235, -4.913475
105289, 3511296, -2948.8702, -4.913719
105290, -2119680, -2949.0169, -4.913964
105291, -4864000, -2949.1636, -4.914208
105292, -2758656, -2949.3103, -4.914453
105293, 4330496, -2949.4571, -4.914697
105294, 14631936, -2949.6038, -4.914942
105295, 25272320, -2949.7505, -4.915186
105296, 33572864, -2949.8972, -4.915431
105297, 38174720, -2950.0439, -4.915675
105298, 39485440, -2950.1907, -4.915920
105299, 39247872, -2950.3374, -4.916164
105300, 39516160, -2950.4841, -4.916409
105301, 41572352, -2950.6308, -4.916653
105302, 45293568, -2950.7775, -4.916898
105303, 49238016, -2950.9243, -4.917142
105304, 51325952, -2951.0710, -4.917387
105305, 49734656, -2951.2177, -4.917631
105306, 43600896, -2951.3644, -4.917876
105307, 33255424, -2951.5111, -4.918120
105308, 20011008, -2951.6578, -4.918365
105309, 5710848, -2951.8046, -4.918609
105310, -7729152, -2951.9513, -4.918854
105311, -18634752, -2952.0980, -4.919098
105312, -25728000, -2952.2447, -4.919343
105313, -28262400, -2952.3914, -4.919587
105314, -26175488, -2952.5382, -4.919831
105315, -20250624, -2952.6849, -4.920076
105316, -12133376, -2952.8316, -4.920320
105317, -4072448, -2952.9783, -4.920565
105318, 1634304, -2953.1250, -4.920809
105319, 3333120, -2953.2718, -4.921054
105320, 565248, -2953.4185, -4.921298
105321, -5788672, -2953.5652, -4.921543
105322, -13872128, -2953.7119, -4.921787
105323, -21561344, -2953.8586, -4.922032
105324, -27225088, -2954.0054, -4.922276
105325, -30169088, -2954.1521, -4.922521
105326, -30620672, -2954.2988, -4.922765
105327, -29306880, -2954.4455, -4.923010
105328, -26920960, -2954.5922, -4.923254
105329, -23786496, -2954.7389, -4.923499
105330, -19885056, -2954.8857, -4.923743
105331, -15194112, -2955.0324, -4.923988
105332, -10076160, -2955.1791, -4.924232
105333, -5425152, -2955.3258, -4.924477
105334, -2436096, -2955.4725, -4.924721
105335, -2084864, -2955.6193, -4.924966
105336, -4611072, -2955.7660, -4.925210
105337, -9296896, -2955.9127, -4.925454
105338, -14714880, -2956.0594, -4.925699
105339, -19334144, -2956.2061, -4.925943
105340, -22194176, -2956.3529, -4.926188
105341, -23282688, -2956.4996, -4.926432
105342, -23440384, -2956.6463, -4.926677
105343, -23835648, -2956.7930, -4.926921
105344, -25295872, -2956.9397, -4.927166
105345, -27836416, -2957.0865, -4.927410
105346, -30624768, -2957.2332, -4.927655
105347, -32365568, -2957.3799, -4.927899
105348, -31894528, -2957.5266, -4.928144
105349, -28685312, -2957.6733, -4.928388
105350, -23037952, -2957.8201, -4.928633
105351, -15919104, -2957.9668, -4.928877
105352, -8613888, -2958.1135, -4.929122
105353, -2376704, -2958.2602, -4.929366
105354, 1753088, -2958.4069, -4.929611
105355, 2995200, -2958.5536, -4.929855
105356, 826368, -2958.7004, -4.930100
105357, -4923392, -2958.8471, -4.930344
105358, -13873152, -2958.9938, -4.930589
105359, -24888320, -2959.1405, -4.930833
105360, -36094976, -2959.2872, -4.931078
105361, -45229056, -2959.4340, -4.931322
105362, -50263040, -2959.5807, -4.931566
105363, -50106368, -2959.7274, -4.931811
105364, -45022208, -2959.8741, -4.932055
105365, -36545536, -2960.0208, -4.932300
105366, -26887168, -2960.1676, -4.932544
105367, -18096128, -2960.3143, -4.932789
105368, -11343872, -2960.4610, -4.933033
105369, -6694912, -2960.6077, -4.933278
105370, -3417088, -2960.7544, -4.933522
105371, -648192, -2960.9012, -4.933767
105372, 1986560, -2961.0479, -4.934011
105373, 4149248, -2961.1946, -4.934256
105374, 5066752, -2961.3413, -4.934500
105375, 4155392, -2961.4880, -4.934745
105376, 1579008, -2961.6347, -4.934989
105377, -1591296, -2961.7815, -4.935234
105378, -3774464, -2961.9282, -4.935478
105379, -3615744, -2962.0749, -4.935723
105380, -691200, -2962.2216, -4.935967
105381, 4225024, -2962.3683, -4.936212
105382, 9515008, -2962.5151, -4.936456
105383, 13506560, -2962.6618, -4.936701
105384, 15296512, -2962.8085, -4.936945
105385, 15182848, -2962.9552, -4.937189
105386, 14465024, -2963.1019, -4.937434
105387, 14728192, -2963.2487, -4.937678
105388, 17001472, -2963.3954, -4.937923
105389, 21211136, -2963.5421, -4.938167
105390, 26227712, -2963.6888, -4.938412
105391, 30410752, -2963.8355, -4.938656
105392, 32375808, -2963.9823, -4.938901
105393, 31544320, -2964.1290, -4.939145
105394, 28233728, -2964.2757, -4.939390
105395, 23304192, -2964.4224, -4.939634
105396, 17630208, -2964.5691, -4.939879
105397, 11747328, -2964.7158, -4.940123
105398, 5859328, -2964.8626, -4.940368
105399, 165888, -2965.0093, -4.940612
105400, -4769792, -2965.1560, -4.940857
105401, -7947264, -2965.3027, -4.941101
105402, -8251392, -2965.4494, -4.941346
105403, -5097472, -2965.5962, -4.941590
105404, 1016832, -2965.7429, -4.941835
105405, 8396800, -2965.8896, -4.942079
105406, 14644224, -2966.0363, -4.942324
105407, 17608704, -2966.1830, -4.942568
105408, 16346112, -2966.3298, -4.942812
105409, 11594752, -2966.4765, -4.943057
105410, 5501952, -2966.6232, -4.943301
105411, 676864, -2966.7699, -4.943546
105412, -974848, -2966.9166, -4.943790
105413, 918528, -2967.0634, -4.944035
105414, 5105664, -2967.2101, -4.944279
105415, 9373696, -2967.3568, -4.944524
105416, 11646976, -2967.5035, -4.944768
105417, 10944512, -2967.6502, -4.945013
105418, 7755776, -2967.7970, -4.945257
105419, 3679232, -2967.9437, -4.945502
105420, 542720, -2968.0904, -4.945746
105421, -512000, -2968.2371, -4.945991
105422, 455680, -2968.3838, -4.946235
105423, 2304000, -2968.5305, -4.946480
105424, 3430400, -2968.6773, -4.946724
105425, 2555904, -2968.8240, -4.946969
105426, -731136, -2968.9707, -4.947213
105427, -5899264, -2969.1174, -4.947458
105428, -11811840, -2969.2641, -4.947702
105429, -17260544, -2969.4109, -4.947947
105430, -21372928, -2969.5576, -4.948191
105431, -23737344, -2969.7043, -4.948436
105432, -24267776, -2969.8510, -4.948680
105433, -22988800, -2969.9977, -4.948924
105434, -19940352, -2970.1445, -4.949169
105435, -15289344, -2970.2912, -4.949413
105436, -9567232, -2970.4379, -4.949658
105437, -3827712, -2970.5846, -4.949902
105438, 441344, -2970.7313, -4.950147
105439, 1724416, -2970.8781, -4.950391
105440, -969728, -2971.0248, -4.950636
105441, -7634944, -2971.1715, -4.950880
105442, -17112064, -2971.3182, -4.951125
105443, -27361280, -2971.4649, -4.951369
105444, -36055040, -2971.6116, -4.951614
105445, -41256960, -2971.7584, -4.951858
105446, -41931776, -2971.9051, -4.952103
105447, -38120448, -2972.0518, -4.952347
105448, -30777344, -2972.1985, -4.952592
105449, -21393408, -2972.3452, -4.952836
105450, -11575296, -2972.4920, -4.953081
105451, -2729984, -2972.6387, -4.953325
105452, 4113408, -2972.7854, -4.953570
105453, 8349696, -2972.9321, -4.953814
105454, 9781248, -2973.0788, -4.954059
105455, 8562688, -2973.2256, -4.954303
105456, 5133312, -2973.3723, -4.954547
105457, 113664, -2973.5190, -4.954792
105458, -5792768, -2973.6657, -4.955036
105459, -11882496, -2973.8124, -4.955281
105460, -17457152, -2973.9592, -4.955525
105461, -21798912, -2974.1059, -4.955770
105462, -24139776, -2974.2526, -4.956014
105463, -23752704, -2974.3993, -4.956259
105464, -20180992, -2974.5460, -4.956503
105465, -13575168, -2974.6928, -4.956748
105466, -4960256, -2974.8395, -4.956992
105467, 3771392, -2974.9862, -4.957237
105468, 10266624, -2975.1329, -4.957481
105469, 12452864, -2975.2796, -4.957726
105470, 9350144, -2975.4263, -4.957970
105471, 1583104, -2975.5731, -4.958215
105472, -8714240, -2975.7198, -4.958459
105473, -18628608, -2975.8665, -4.958704
105474, -25566208, -2976.0132, -4.958948
105475, -28232704, -2976.1599, -4.959193
105476, -27030528, -2976.3067, -4.959437
105477, -23666688, -2976.4534, -4.959682
105478, -20151296, -2976.6001, -4.959926
105479, -17712128, -2976.7468, -4.960170
105480, -16173056, -2976.8935, -4.960415
105481, -14157824, -2977.0403, -4.960659
105482, -10005504, -2977.1870, -4.960904
105483, -2942976, -2977.3337, -4.961148
105484, 6157312, -2977.4804, -4.961393
105485, 14869504, -2977.6271, -4.961637
105486, 20160512, -2977.7739, -4.961882
105487, 19776512, -2977.9206, -4.962126
105488, 13340672, -2978.0673, -4.962371
105489, 2626560, -2978.2140, -4.962615
105490, -9148416, -2978.3607, -4.962860
105491, -18659328, -2978.5074, -4.963104
105492, -23754752, -2978.6542, -4.963349
105493, -24076288, -2978.8009, -4.963593
105494, -20774912, -2978.9476, -4.963838
105495, -15567872, -2979.0943, -4.964082
105496, -9745408, -2979.2410, -4.964327
105497, -3713024, -2979.3878, -4.964571
105498, 2697216, -2979.5345, -4.964816
105499, 9391104, -2979.6812, -4.965060
105500, 15250432, -2979.8279, -4.965305
105501, 18038784, -2979.9746, -4.965549
105502, 15198208, -2980.1214, -4.965794
105503, 5193728, -2980.2681, -4.966038
105504, -11278336, -2980.4148, -4.966282
105505, -30968832, -2980.5615, -4.966527
105506, -48949248, -2980.7082, -4.966771
105507, -60394496, -2980.8550, -4.967016
105508, -62473216, -2981.0017, -4.967260
105509, -55443456, -2981.1484, -4.967505
105510, -42406912, -2981.2951, -4.967749
105511, -27851776, -2981.4418, -4.967994
105512, -15693824, -2981.5885, -4.968238
105513, -7788544, -2981.7353, -4.968483
105514, -3603456, -2981.8820, -4.968727
105515, -1119232, -2982.0287, -4.968972
105516, 1619968, -2982.1754, -4.969216
105517, 5216256, -2982.3221, -4.969461
105518, 8602624, -2982.4689, -4.969705
105519, 9872384, -2982.6156, -4.969950
105520, 7724032, -2982.7623, -4.970194
105521, 2654208, -2982.9090, -4.970439
105522, -2877440, -2983.0557, -4.970683
105523, -5510144, -2983.2025, -4.970928
105524, -2757632, -2983.3492, -4.971172
105525, 5424128, -2983.4959, -4.971417
105526, 16198656, -2983.6426, -4.971661
105527, 24860672, -2983.7893, -4.971905
105528, 26917888, -2983.9361, -4.972150
105529, 20230144, -2984.0828, -4.972394
105530, 6173696, -2984.2295, -4.972639
105531, -10795008, -2984.3762, -4.972883
105532, -24976384, -2984.5229, -4.973128
105533, -31810560, -2984.6697, -4.973372
105534, -29676544, -2984.8164, -4.973617
105535, -20312064, -2984.9631, -4.973861
105536, -7712768, -2985.1098, -4.974106
105537, 3852288, -2985.2565, -4.974350
105538, 11701248, -2985.4032, -4.974595
105539, 15608832, -2985.5500, -4.974839
105540, 17355776, -2985.6967, -4.975084
105541, 19337216, -2985.8434, -4.975328
105542, 23032832, -2985.9901, -4.975573
105543, 28175360, -2986.1368, -4.975817
105544, 32988160, -2986.2836, -4.976062
105545, 35279872, -2986.4303, -4.976306
105546, 33734656, -2986.5770, -4.976551
105547, 28652544, -2986.7237, -4.976795
105548, 21760000, -2986.8704, -4.977040
105549, 15234048, -2987.0172, -4.977284
105550, 10521600, -2987.1639, -4.977528
105551, 7645184, -2987.3106, -4.977773
105552, 5391360, -2987.4573, -4.978017
105553, 2278400, -2987.6040, -4.978262
105554, -2262016, -2987.7508, -4.978506
105555, -7190528, -2987.8975, -4.978751
105556, -10083328, -2988.0442, -4.978995
105557, -8268800, -2988.1909, -4.979240
105558, -296960, -2988.3376, -4.979484
105559, 12997632, -2988.4843, -4.979729
105560, 28469248, -2988.6311, -4.979973
105561, 41741312, -2988.7778, -4.980218
105562, 48986112, -2988.9245, -4.980462
105563, 48572416, -2989.0712, -4.980707
105564, 41815040, -2989.2179, -4.980951
105565, 32440320, -2989.3647, -4.981196
105566, 24978432, -2989.5114, -4.981440
105567, 22789120, -2989.6581, -4.981685
105568, 26600448, -2989.8048, -4.981929
105569, 34206720, -2989.9515, -4.982174
105570, 41465856, -2990.0983, -4.982418
105571, 44150784, -2990.2450, -4.982663
105572, 39832576, -2990.3917, -4.982907
105573, 28991488, -2990.5384, -4.983152
105574, 14869504, -2990.6851, -4.983396
105575, 2152448, -2990.8319, -4.983640
105576, -4941824, -2990.9786, -4.983885
105577, -4349952, -2991.1253, -4.984129
105578, 3077120, -2991.2720, -4.984374
105579, 14029824, -2991.4187, -4.984618
105580, 24159232, -2991.5654, -4.984863
105581, 29842432, -2991.7122, -4.985107
105582, 29519872, -2991.8589, -4.985352
105583, 24071168, -2992.0056, -4.985596
105584, 16134144, -2992.1523, -4.985841
105585, 8741888, -2992.2990, -4.986085
105586, 3926016, -2992.4458, -4.986330
105587, 1927168, -2992.5925, -4.986574
105588, 1331200, -2992.7392, -4.986819
105589, 20480, -2992.8859, -4.987063
105590, -3580928, -2993.0326, -4.987308
105591, -9585664, -2993.1794, -4.987552
105592, -16491520, -2993.3261, -4.987797
105593, -21886976, -2993.4728, -4.988041
105594, -23611392, -2993.6195, -4.988286
105595, -20809728, -2993.7662, -4.988530
105596, -14319616, -2993.9130, -4.988775
105597, -6215680, -2994.0597, -4.989019
105598, 1259520, -2994.2064, -4.989263
105599, 6813696, -2994.3531, -4.989508
105600, 10682368, -2994.4998, -4.989752
105601, 14348288, -2994.6466, -4.989997
105602, 19549184, -2994.7933, -4.990241
105603, 27072512, -2994.9400, -4.990486
105604, 36015104, -2995.0867, -4.990730
105605, 43939840, -2995.2334, -4.990975
105606, 47910912, -2995.3801, -4.991219
105607, 45948928, -2995.5269, -4.991464
105608, 38171648, -2995.6736, -4.991708
105609, 27035648, -2995.8203, -4.991953
105610, 16475136, -2995.9670, -4.992197
105611, 10306560, -2996.1137, -4.992442
105612, 10599424, -2996.2605, -4.992686
105613, 16777216, -2996.4072, -4.992931
105614, 25854976, -2996.5539, -4.993175
105615, 33698816, -2996.7006, -4.993420
105616, 36755456, -2996.8473, -4.993664
105617, 33457152, -2996.9941, -4.993909
105618, 24738816, -2997.1408, -4.994153
105619, 13486080, -2997.2875, -4.994398
105620, 3265536, -2997.4342, -4.994642
105621, -3081216, -2997.5809, -4.994887
105622, -4359168, -2997.7277, -4.995131
105623, -1143808, -2997.8744, -4.995375
105624, 4803584, -2998.0211, -4.995620
105625, 11459584, -2998.1678, -4.995864
105626, 17343488, -2998.3145, -4.996109
105627, 21886976, -2998.4612, -4.996353
105628, 25318400, -2998.6080, -4.996598
105629, 28244992, -2998.7547, -4.996842
105630, 31199232, -2998.9014, -4.997087
105631, 34361344, -2999.0481, -4.997331
105632, 37499904, -2999.1948, -4.997576
105633, 40086528, -2999.3416, -4.997820
105634, 41440256, -2999.4883, -4.998065
105635, 40880128, -2999.6350, -4.998309
105636, 37869568, -2999.7817, -4.998554
105637, 32197632, -2999.9284, -4.998798
105638, 24204288, -3000.0752, -4.999043
105639, 14929920, -3000.2219, -4.999287
105640, 6065152, -3000.3686, -4.999532
105641, -399360, -3000.5153, -4.999776
105642, -2784256, -3000.6620, -5.000021
105643, -357376, -3000.8088, -5.000265
105644, 6276096, -3000.9555, -5.000510
105645, 15278080, -3001.1022, -5.000754
105646, 24167424, -3001.2489, -5.000998
105647, 30695424, -3001.3956, -5.001243
105648, 33575936, -3001.5424, -5.001487
105649, 32781312, -3001.6891, -5.001732
105650, 29242368, -3001.8358, -5.001976
105651, 24170496, -3001.9825, -5.002221
105652, 18377728, -3002.1292, -5.002465
105653, 11985920, -3002.2759, -5.002710
105654, 4680704, -3002.4227, -5.002954
105655, -3650560, -3002.5694, -5.003199
105656, -12295168, -3002.7161, -5.003443
105657, -19531776, -3002.8628, -5.003688
105658, -23089152, -3003.0095, -5.003932
105659, -21075968, -3003.1563, -5.004177
105660, -12947456, -3003.3030, -5.004421
105661, 17408, -3003.4497, -5.004666
105662, 15011840, -3003.5964, -5.004910
105663, 28675072, -3003.7431, -5.005155
105664, 38317056, -3003.8899, -5.005399
105665, 42814464, -3004.0366, -5.005644
105666, 42780672, -3004.1833, -5.005888
105667, 39973888, -3004.3300, -5.006133
105668, 36293632, -3004.4767, -5.006377
105669, 32888832, -3004.6235, -5.006621
105670, 29818880, -3004.7702, -5.006866
105671, 26363904, -3004.9169, -5.007110
105672, 21745664, -3005.0636, -5.007355
105673, 15798272, -3005.2103, -5.007599
105674, 9203712, -3005.3570, -5.007844
105675, 3172352, -3005.5038, -5.008088
105676, -1213440, -3005.6505, -5.008333
105677, -3589120, -3005.7972, -5.008577
105678, -4469760, -3005.9439, -5.008822
105679, -4913152, -3006.0906, -5.009066
105680, -5871616, -3006.2374, -5.009311
105681, -7642112, -3006.3841, -5.009555
105682, -9726976, -3006.5308, -5.009800
105683, -11182080, -3006.6775, -5.010044
105684, -11232256, -3006.8242, -5.010289
105685, -9766912, -3006.9710, -5.010533
105686, -7412736, -3007.1177, -5.010778
105687, -5128192, -3007.2644, -5.011022
105688, -3584000, -3007.4111, -5.011267
105689, -2710528, -3007.5578, -5.011511
105690, -1739776, -3007.7046, -5.011756
105691, 263168, -3007.8513, -5.012000
105692, 3657728, -3007.9980, -5.012245
105693, 7733248, -3008.1447, -5.012489
105694, 10818560, -3008.2914, -5.012733
105695, 11013120, -3008.4381, -5.012978
105696, 7201792, -3008.5849, -5.013222
105697, -169984, -3008.7316, -5.013467
105698, -9026560, -3008.8783, -5.013711
105699, -16363520, -3009.0250, -5.013956
105700, -19467264, -3009.1717, -5.014200
105701, -17052672, -3009.3185, -5.014445
105702, -9794560, -3009.4652, -5.014689
105703, -13312, -3009.6119, -5.014934
105704, 9307136, -3009.7586, -5.015178
105705, 15691776, -3009.9053, -5.015423
105706, 17991680, -3010.0521, -5.015667
105707, 16542720, -3010.1988, -5.015912
105708, 12703744, -3010.3455, -5.016156
105709, 8119296, -3010.4922, -5.016401
105710, 4110336, -3010.6389, -5.016645
105711, 1438720, -3010.7857, -5.016890
105712, 446464, -3010.9324, -5.017134
105713, 1302528, -3011.0791, -5.017379
105714, 4117504, -3011.2258, -5.017623
105715, 8793088, -3011.3725, -5.017868
105716, 14759936, -3011.5193, -5.018112
105717, 20860928, -3011.6660, -5.018356
105718, 25602048, -3011.8127, -5.018601
105719, 27748352, -3011.9594, -5.018845
105720, 26981376, -3012.1061, -5.019090
105721, 24211456, -3012.2528, -5.019334
105722, 21259264, -3012.3996, -5.019579
105723, 19964928, -3012.5463, -5.019823
105724, 21128192, -3012.6930, -5.020068
105725, 23867392, -3012.8397, -5.020312
105726, 25816064, -3012.9864, -5.020557
105727, 24200192, -3013.1332, -5.020801
105728, 17306624, -3013.2799, -5.021046
105729, 5628928, -3013.4266, -5.021290
105730, -7973888, -3013.5733, -5.021535
105731, -19298304, -3013.7200, -5.021779
105732, -24601600, -3013.8668, -5.022024
105733, -22362112, -3014.0135, -5.022268
105734, -14133248, -3014.1602, -5.022513
105735, -4014080, -3014.3069, -5.022757
105736, 3078144, -3014.4536, -5.023002
105737, 3566592, -3014.6004, -5.023246
105738, -3194880, -3014.7471, -5.023491
105739, -14624768, -3014.8938, -5.023735
105740, -26057728, -3015.0405, -5.023979
105741, -32784384, -3015.1872, -5.024224
105742, -32056320, -3015.3339, -5.024468
105743, -24146944, -3015.4807, -5.024713
105744, -12049408, -3015.6274, -5.024957
105745, -18432, -3015.7741, -5.025202
105746, 8325120, -3015.9208, -5.025446
105747, 11452416, -3016.0675, -5.025691
105748, 10327040, -3016.2143, -5.025935
105749, 7675904, -3016.3610, -5.026180
105750, 6541312, -3016.5077, -5.026424
105751, 8834048, -3016.6544, -5.026669
105752, 14514176, -3016.8011, -5.026913
105753, 21721088, -3016.9479, -5.027158
105754, 27701248, -3017.0946, -5.027402
105755, 30065664, -3017.2413, -5.027647
105756, 27838464, -3017.3880, -5.027891
105757, 21863424, -3017.5347, -5.028136
105758, 14478336, -3017.6815, -5.028380
105759, 8621056, -3017.8282, -5.028625
105760, 6752256, -3017.9749, -5.028869
105761, 9967616, -3018.1216, -5.029114
105762, 17609728, -3018.2683, -5.029358
105763, 27479040, -3018.4151, -5.029603
105764, 36545536, -3018.5618, -5.029847
105765, 41947136, -3018.7085, -5.030091
105766, 41935872, -3018.8552, -5.030336
105767, 36463616, -3019.0019, -5.030580
105768, 27205632, -3019.1486, -5.030825
105769, 16980992, -3019.2954, -5.031069
105770, 8756224, -3019.4421, -5.031314
105771, 4585472, -3019.5888, -5.031558
105772, 4900864, -3019.7355, -5.031803
105773, 8430592, -3019.8822, -5.032047
105774, 12805120, -3020.0290, -5.032292
105775, 15599616, -3020.1757, -5.032536
105776, 15368192, -3020.3224, -5.032781
105777, 12213248, -3020.4691, -5.033025
105778, 7634944, -3020.6158, -5.033270
105779, 3746816, -3020.7626, -5.033514
105780, 2223104, -3020.9093, -5.033759
105781, 3484672, -3021.0560, -5.034003
105782, 6507520, -3021.2027, -5.034248
105783, 9329664, -3021.3494, -5.034492
105784, 10004480, -3021.4962, -5.034737
105785, 7522304, -3021.6429, -5.034981
105786, 2274304, -3021.7896, -5.035226
105787, -4140032, -3021.9363, -5.035470
105788, -9624576, -3022.0830, -5.035714
105789, -12430336, -3022.2297, -5.035959
105790, -11745280, -3022.3765, -5.036203
105791, -7770112, -3022.5232, -5.036448
105792, -1345536, -3022.6699, -5.036692
105793, 6587392, -3022.8166, -5.036937
105794, 15376384, -3022.9633, -5.037181
105795, 24674304, -3023.1101, -5.037426
105796, 34136064, -3023.2568, -5.037670
105797, 43054080, -3023.4035, -5.037915
105798, 50198528, -3023.5502, -5.038159
105799, 54061056, -3023.6969, -5.038404
105800, 53404672, -3023.8437, -5.038648
105801, 47894528, -3023.9904, -5.038893
105802, 38454272, -3024.1371, -5.039137
105803, 27161600, -3024.2838, -5.039382
105804, 16680960, -3024.4305, -5.039626
105805, 9449472, -3024.5773, -5.039871
105806, 6937600, -3024.7240, -5.040115
105807, 9234432, -3024.8707, -5.040360
105808, 15077376, -3025.0174, -5.040604
105809, 22261760, -3025.1641, -5.040849
105810, 28274688, -3025.3108, -5.041093
105811, 30955520, -3025.4576, -5.041337
105812, 29049856, -3025.6043, -5.041582
105813, 22550528, -3025.7510, -5.041826
105814, 12762112, -3025.8977, -5.042071
105815, 2040832, -3026.0444, -5.042315
105816, -6811648, -3026.1912, -5.042560
105817, -11382784, -3026.3379, -5.042804
105818, -10497024, -3026.4846, -5.043049
105819, -4770816, -3026.6313, -5.043293
105820, 3429376, -3026.7780, -5.043538
105821, 10712064, -3026.9248, -5.043782
105822, 13867008, -3027.0715, -5.044027
105823, 11117568, -3027.2182, -5.044271
105824, 2872320, -3027.3649, -5.044516
105825, -8382464, -3027.5116, -5.044760
105826, -19045376, -3027.6584, -5.045005
105827, -25804800, -3027.8051, -5.045249
105828, -26867712, -3027.9518, -5.045494
105829, -22466560, -3028.0985, -5.045738
105830, -14448640, -3028.2452, -5.045983
105831, -5231616, -3028.3920, -5.046227
105832, 3299328, -3028.5387, -5.046472
105833, 10374144, -3028.6854, -5.046716
105834, 16134144, -3028.8321, -5.046961
105835, 20870144, -3028.9788, -5.047205
105836, 24249344, -3029.1255, -5.047449
105837, 25080832, -3029.2723, -5.047694
105838, 21866496, -3029.4190, -5.047938
105839, 13849600, -3029.5657, -5.048183
105840, 1944576, -3029.7124, -5.048427
105841, -11117568, -3029.8591, -5.048672
105842, -21673984, -3030.0059, -5.048916
105843, -26697728, -3030.1526, -5.049161
105844, -25293824, -3030.2993, -5.049405
105845, -19256320, -3030.4460, -5.049650
105846, -12300288, -3030.5927, -5.049894
105847, -8272896, -3030.7395, -5.050139
105848, -9206784, -3030.8862, -5.050383
105849, -14277632, -3031.0329, -5.050628
105850, -20243456, -3031.1796, -5.050872
105851, -23225344, -3031.3263, -5.051117
105852, -20895744, -3031.4731, -5.051361
105853, -13916160, -3031.6198, -5.051606
105854, -5769216, -3031.7665, -5.051850
105855, -1007616, -3031.9132, -5.052095
105856, -2772992, -3032.0599, -5.052339
105857, -10902528, -3032.2066, -5.052584
105858, -21680128, -3032.3534, -5.052828
105859, -29457408, -3032.5001, -5.053072
105860, -29377536, -3032.6468, -5.053317
105861, -19831808, -3032.7935, -5.053561
105862, -3354624, -3032.9402, -5.053806
105863, 14531584, -3033.0870, -5.054050
105864, 27968512, -3033.2337, -5.054295
105865, 33562624, -3033.3804, -5.054539
105866, 31905792, -3033.5271, -5.054784
105867, 27022336, -3033.6738, -5.055028
105868, 24065024, -3033.8206, -5.055273
105869, 26448896, -3033.9673, -5.055517
105870, 33945600, -3034.1140, -5.055762
105871, 42708992, -3034.2607, -5.056006
105872, 47232000, -3034.4074, -5.056251
105873, 43205632, -3034.5542, -5.056495
105874, 29816832, -3034.7009, -5.056740
105875, 10326016, -3034.8476, -5.056984
105876, -9340928, -3034.9943, -5.057229
105877, -23223296, -3035.1410, -5.057473
105878, -27854848, -3035.2877, -5.057718
105879, -23487488, -3035.4345, -5.057962
105880, -13529088, -3035.5812, -5.058207
105881, -2639872, -3035.7279, -5.058451
105882, 5435392, -3035.8746, -5.058696
105883, 9202688, -3036.0213, -5.058940
105884, 9398272, -3036.1681, -5.059184
105885, 7862272, -3036.3148, -5.059429
105886, 6139904, -3036.4615, -5.059673
105887, 4677632, -3036.6082, -5.059918
105888, 3033088, -3036.7549, -5.060162
105889, 829440, -3036.9017, -5.060407
105890, -1277952, -3037.0484, -5.060651
105891, -1381376, -3037.1951, -5.060896
105892, 2894848, -3037.3418, -5.061140
105893, 12956672, -3037.4885, -5.061385
105894, 27992064, -3037.6353, -5.061629
105895, 44699648, -3037.7820, -5.061874
105896, 58304512, -3037.9287, -5.062118
105897, 64435200, -3038.0754, -5.062363
105898, 60985344, -3038.2221, -5.062607
105899, 49007616, -3038.3689, -5.062852
105900, 32201728, -3038.5156, -5.063096
105901, 15248384, -3038.6623, -5.063341
105902, 1823744, -3038.8090, -5.063585
105903, -6743040, -3038.9557, -5.063830
105904, -11594752, -3039.1024, -5.064074
105905, -15301632, -3039.2492, -5.064319
105906, -20301824, -3039.3959, -5.064563
105907, -27649024, -3039.5426, -5.064807
105908, -36643840, -3039.6893, -5.065052
105909, -45398016, -3039.8360, -5.065296
105910, -51880960, -3039.9828, -5.065541
105911, -54809600, -3040.1295, -5.065785
105912, -53959680, -3040.2762, -5.066030
105913, -49861632, -3040.4229, -5.066274
105914, -43255808, -3040.5696, -5.066519
105915, -34756608, -3040.7164, -5.066763
105916, -24965120, -3040.8631, -5.067008
105917, -14876672, -3041.0098, -5.067252
105918, -6173696, -3041.1565, -5.067497
105919, -994304, -3041.3032, -5.067741
105920, -1083392, -3041.4500, -5.067986
105921, -6722560, -3041.5967, -5.068230
105922, -16032768, -3041.7434, -5.068475
105923, -25219072, -3041.8901, -5.068719
105924, -29849600, -3042.0368, -5.068964
105925, -26691584, -3042.1835, -5.069208
105926, -15262720, -3042.3303, -5.069453
105927, 1694720, -3042.4770, -5.069697
105928, 19168256, -3042.6237, -5.069942
105929, 31856640, -3042.7704, -5.070186
105930, 36338688, -3042.9171, -5.070430
105931, 32401408, -3043.0639, -5.070675
105932, 22967296, -3043.2106, -5.070919
105933, 12681216, -3043.3573, -5.071164
105934, 5861376, -3043.5040, -5.071408
105935, 4804608, -3043.6507, -5.071653
105936, 9143296, -3043.7975, -5.071897
105937, 16466944, -3043.9442, -5.072142
105938, 23742464, -3044.0909, -5.072386
105939, 28789760, -3044.2376, -5.072631
105940, 31102976, -3044.3843, -5.072875
105941, 31726592, -3044.5311, -5.073120
105942, 32402432, -3044.6778, -5.073364
105943, 34518016, -3044.8245, -5.073609
105944, 38392832, -3044.9712, -5.073853
105945, 43205632, -3045.1179, -5.074098
105946, 47464448, -3045.2647, -5.074342
105947, 49720320, -3045.4114, -5.074587
105948, 49148928, -3045.5581, -5.074831
105949, 45795328, -3045.7048, -5.075076
105950, 40485888, -3045.8515, -5.075320
105951, 34525184, -3045.9982, -5.075565
105952, 29333504, -3046.1450, -5.075809
105953, 26071040, -3046.2917, -5.076054
105954, 25255936, -3046.4384, -5.076298
105955, 26439680, -3046.5851, -5.076542
105956, 28050432, -3046.7318, -5.076787
105957, 27638784, -3046.8786, -5.077031
105958, 22619136, -3047.0253, -5.077276
105959, 11401216, -3047.1720, -5.077520
105960, -5512192, -3047.3187, -5.077765
105961, -25036800, -3047.4654, -5.078009
105962, -42059776, -3047.6122, -5.078254
105963, -51074048, -3047.7589, -5.078498
105964, -48328704, -3047.9056, -5.078743
105965, -33619968, -3048.0523, -5.078987
105966, -10807296, -3048.1990, -5.079232
105967, 13326336, -3048.3458, -5.079476
105968, 31512576, -3048.4925, -5.079721
105969, 38739968, -3048.6392, -5.079965
105970, 34081792, -3048.7859, -5.080210
105971, 20797440, -3048.9326, -5.080454
105972, 4662272, -3049.0793, -5.080699
105973, -8632320, -3049.2261, -5.080943
105974, -15807488, -3049.3728, -5.081188
105975, -16937984, -3049.5195, -5.081432
105976, -14724096, -3049.6662, -5.081677
105977, -12556288, -3049.8129, -5.081921
105978, -12506112, -3049.9597, -5.082165
105979, -14280704, -3050.1064, -5.082410
105980, -15637504, -3050.2531, -5.082654
105981, -13904896, -3050.3998, -5.082899
105982, -7696384, -3050.5465, -5.083143
105983, 2199552, -3050.6933, -5.083388
105984, 13216768, -3050.8400, -5.083632
105985, 22416384, -3050.9867, -5.083877
105986, 28056576, -3051.1334, -5.084121
105987, 30375936, -3051.2801, -5.084366
105988, 31145984, -3051.4269, -5.084610
105989, 32275456, -3051.5736, -5.084855
105990, 34338816, -3051.7203, -5.085099
105991, 35948544, -3051.8670, -5.085344
105992, 34435072, -3052.0137, -5.085588
105993, 27476992, -3052.1604, -5.085833
105994, 14785536, -3052.3072, -5.086077
105995, -1193984, -3052.4539, -5.086322
105996, -16054272, -3052.6006, -5.086566
105997, -25346048, -3052.7473, -5.086811
105998, -26676224, -3052.8940, -5.087055
105999, -20838400, -3053.0408, -5.087300
106000, -11356160, -3053.1875, -5.087544
106001, -2652160, -3053.3342, -5.087788
106002, 2172928, -3053.4809, -5.088033
106003, 2776064, -3053.6276, -5.088277
106004, 1435648, -3053.7744, -5.088522
106005, 1487872, -3053.9211, -5.088766
106006, 5211136, -3054.0678, -5.089011
106007, 12375040, -3054.2145, -5.089255
106008, 20278272, -3054.3612, -5.089500
106009, 25257984, -3054.5080, -5.089744
106010, 24810496, -3054.6547, -5.089989
106011, 19134464, -3054.8014, -5.090233
106012, 11185152, -3054.9481, -5.090478
106013, 5187584, -3055.0948, -5.090722
106014, 4412416, -3055.2416, -5.090967
106015, 9420800, -3055.3883, -5.091211
106016, 17770496, -3055.5350, -5.091456
106017, 25316352, -3055.6817, -5.091700
106018, 28407808, -3055.8284, -5.091945
106019, 25763840, -3055.9751, -5.092189
106020, 19001344, -3056.1219, -5.092434
106021, 11570176, -3056.2686, -5.092678
106022, 6697984, -3056.4153, -5.092923
106023, 5553152, -3056.5620, -5.093167
106024, 6636544, -3056.7087, -5.093412
106025, 6774784, -3056.8555, -5.093656
106026, 3128320, -3057.0022, -5.093900
106027, -4919296, -3057.1489, -5.094145
106028, -15077376, -3057.2956, -5.094389
106029, -23091200, -3057.4423, -5.094634
106030, -24847360, -3057.5891, -5.094878
106031, -18514944, -3057.7358, -5.095123
106032, -5592064, -3057.8825, -5.095367
106033, 9700352, -3058.0292, -5.095612
106034, 22343680, -3058.1759, -5.095856
106035, 28761088, -3058.3227, -5.096101
106036, 28237824, -3058.4694, -5.096345
106037, 22876160, -3058.6161, -5.096590
106038, 16246784, -3058.7628, -5.096834
106039, 11525120, -3058.9095, -5.097079
106040, 10146816, -3059.0562, -5.097323
106041, 11584512, -3059.2030, -5.097568
106042, 14186496, -3059.3497, -5.097812
106043, 16440320, -3059.4964, -5.098057
106044, 17836032, -3059.6431, -5.098301
106045, 18860032, -3059.7898, -5.098546
106046, 20225024, -3059.9366, -5.098790
106047, 21951488, -3060.0833, -5.099035
106048, 22983680, -3060.2300, -5.099279
106049, 21662720, -3060.3767, -5.099523
106050, 16815104, -3060.5234, -5.099768
106051, 8752128, -3060.6702, -5.100012
106052, -495616, -3060.8169, -5.100257
106053, -7972864, -3060.9636, -5.100501
106054, -11247616, -3061.1103, -5.100746
106055, -9715712, -3061.2570, -5.100990
106056, -4971520, -3061.4038, -5.101235
106057, 10240, -3061.5505, -5.101479
106058, 2488320, -3061.6972, -5.101724
106059, 1440768, -3061.8439, -5.101968
106060, -1929216, -3061.9906, -5.102213
106061, -5014528, -3062.1374, -5.102457
106062, -5492736, -3062.2841, -5.102702
106063, -2938880, -3062.4308, -5.102946
106064, 648192, -3062.5775, -5.103191
106065, 1786880, -3062.7242, -5.103435
106066, -2511872, -3062.8709, -5.103680
106067, -12791808, -3063.0177, -5.103924
106068, -26364928, -3063.1644, -5.104169
106069, -38247424, -3063.3111, -5.104413
106070, -43444224, -3063.4578, -5.104658
106071, -39441408, -3063.6045, -5.104902
106072, -27624448, -3063.7513, -5.105147
106073, -12789760, -3063.8980, -5.105391
106074, -952320, -3064.0447, -5.105635
106075, 3494912, -3064.1914, -5.105880
106076, -134144, -3064.3381, -5.106124
106077, -8560640, -3064.4849, -5.106369
106078, -16194560, -3064.6316, -5.106613
106079, -17868800, -3064.7783, -5.106858
106080, -11279360, -3064.9250, -5.107102
106081, 2048000, -3065.0717, -5.107347
106082, 17676288, -3065.2185, -5.107591
106083, 30487552, -3065.3652, -5.107836
106084, 37073920, -3065.5119, -5.108080
106085, 37108736, -3065.6586, -5.108325
106086, 33127424, -3065.8053, -5.108569
106087, 28976128, -3065.9520, -5.108814
106088, 27829248, -3066.0988, -5.109058
106089, 30771200, -3066.2455, -5.109303
106090, 36553728, -3066.3922, -5.109547
106091, 42457088, -3066.5389, -5.109792
106092, 45661184, -3066.6856, -5.110036
106093, 44367872, -3066.8324, -5.110281
106094, 38232064, -3066.9791, -5.110525
106095, 28093440, -3067.1258, -5.110770
106096, 15415296, -3067.2725, -5.111014
106097, 1863680, -3067.4192, -5.111258
106098, -10765312, -3067.5660, -5.111503
106099, -20470784, -3067.7127, -5.111747
106100, -25150464, -3067.8594, -5.111992
106101, -23166976, -3068.0061, -5.112236
106102, -14239744, -3068.1528, -5.112481
106103, -184320, -3068.2996, -5.112725
106104, 15083520, -3068.4463, -5.112970
106105, 26576896, -3068.5930, -5.113214
106106, 30045184, -3068.7397, -5.113459
106107, 23794688, -3068.8864, -5.113703
106108, 9587712, -3069.0331, -5.113948
106109, -7929856, -3069.1799, -5.114192
106110, -23152640, -3069.3266, -5.114437
106111, -31925248, -3069.4733, -5.114681
106112, -33293312, -3069.6200, -5.114926
106113, -29700096, -3069.7667, -5.115170
106114, -25508864, -3069.9135, -5.115415
106115, -24586240, -3070.0602, -5.115659
106116, -28183552, -3070.2069, -5.115904
106117, -34229248, -3070.3536, -5.116148
106118, -38415360, -3070.5003, -5.116393
106119, -36559872, -3070.6471, -5.116637
106120, -27006976, -3070.7938, -5.116881
106121, -11829248, -3070.9405, -5.117126
106122, 3844096, -3071.0872, -5.117370
106123, 14097408, -3071.2339, -5.117615
106124, 14970880, -3071.3807, -5.117859
106125, 6380544, -3071.5274, -5.118104
106126, -7751680, -3071.6741, -5.118348
106127, -21195776, -3071.8208, -5.118593
106128, -28094464, -3071.9675, -5.118837
106129, -25393152, -3072.1143, -5.119082
106130, -13904896, -3072.2610, -5.119326
106131, 2352128, -3072.4077, -5.119571
106132, 18107392, -3072.5544, -5.119815
106133, 29051904, -3072.7011, -5.120060
106134, 33313792, -3072.8478, -5.120304
106135, 31629312, -3072.9946, -5.120549
106136, 26351616, -3073.1413, -5.120793
106137, 19984384, -3073.2880, -5.121038
106138, 14027776, -3073.4347, -5.121282
106139, 8670208, -3073.5814, -5.121527
106140, 3317760, -3073.7282, -5.121771
106141, -2504704, -3073.8749, -5.122016
106142, -8463360, -3074.0216, -5.122260
106143, -13343744, -3074.1683, -5.122505
106144, -15605760, -3074.3150, -5.122749
106145, -14215168, -3074.4618, -5.122993
106146, -9255936, -3074.6085, -5.123238
106147, -2000896, -3074.7552, -5.123482
106148, 5600256, -3074.9019, -5.123727
106149, 11713536, -3075.0486, -5.123971
106150, 15299584, -3075.1954, -5.124216
106151, 16367616, -3075.3421, -5.124460
106152, 15738880, -3075.4888, -5.124705
106153, 14489600, -3075.6355, -5.124949
106154, 13380608, -3075.7822, -5.125194
106155, 12519424, -3075.9289, -5.125438
106156, 11359232, -3076.0757, -5.125683
106157, 8978432, -3076.2224, -5.125927
106158, 4475904, -3076.3691, -5.126172
106159, -2642944, -3076.5158, -5.126416
106160, -12196864, -3076.6625, -5.126661
106161, -23183360, -3076.8093, -5.126905
106162, -33808384, -3076.9560, -5.127150
106163, -41723904, -3077.1027, -5.127394
106164, -44499968, -3077.2494, -5.127639
106165, -40309760, -3077.3961, -5.127883
106166, -28658688, -3077.5429, -5.128128
106167, -10893312, -3077.6896, -5.128372
106168, 9787392, -3077.8363, -5.128616
106169, 28984320, -3077.9830, -5.128861
106170, 42285056, -3078.1297, -5.129105
106171, 46632960, -3078.2765, -5.129350
106172, 41375744, -3078.4232, -5.129594
106173, 28544000, -3078.5699, -5.129839
106174, 12209152, -3078.7166, -5.130083
106175, -2873344, -3078.8633, -5.130328
106176, -12835840, -3079.0101, -5.130572
106177, -15886336, -3079.1568, -5.130817
106178, -12685312, -3079.3035, -5.131061
106179, -5825536, -3079.4502, -5.131306
106180, 1336320, -3079.5969, -5.131550
106181, 5998592, -3079.7436, -5.131795
106182, 6864896, -3079.8904, -5.132039
106183, 4434944, -3080.0371, -5.132284
106184, 592896, -3080.1838, -5.132528
106185, -2264064, -3080.3305, -5.132773
106186, -2199552, -3080.4772, -5.133017
106187, 1559552, -3080.6240, -5.133262
106188, 8387584, -3080.7707, -5.133506
106189, 16509952, -3080.9174, -5.133751
106190, 23626752, -3081.0641, -5.133995
106191, 27669504, -3081.2108, -5.134239
106192, 27435008, -3081.3576, -5.134484
106193, 22918144, -3081.5043, -5.134728
106194, 15248384, -3081.6510, -5.134973
106195, 6259712, -3081.7977, -5.135217
106196, -2121728, -3081.9444, -5.135462
106197, -8459264, -3082.0912, -5.135706
106198, -12109824, -3082.2379, -5.135951
106199, -13153280, -3082.3846, -5.136195
106200, -12011520, -3082.5313, -5.136440
106201, -8979456, -3082.6780, -5.136684
106202, -3962880, -3082.8247, -5.136929
106203, 3373056, -3082.9715, -5.137173
106204, 13082624, -3083.1182, -5.137418
106205, 24292352, -3083.2649, -5.137662
106206, 34870272, -3083.4116, -5.137907
106207, 41723904, -3083.5583, -5.138151
106208, 41784320, -3083.7051, -5.138396
106209, 33353728, -3083.8518, -5.138640
106210, 17213440, -3083.9985, -5.138885
106211, -3100672, -3084.1452, -5.139129
106212, -22166528, -3084.2919, -5.139374
106213, -34453504, -3084.4387, -5.139618
106214, -36371456, -3084.5854, -5.139863
106215, -27703296, -3084.7321, -5.140107
106216, -11788288, -3084.8788, -5.140351
106217, 5693440, -3085.0255, -5.140596
106218, 18844672, -3085.1723, -5.140840
106219, 23700480, -3085.3190, -5.141085
106220, 19518464, -3085.4657, -5.141329
106221, 8733696, -3085.6124, -5.141574
106222, -4328448, -3085.7591, -5.141818
106223, -15314944, -3085.9058, -5.142063
106224, -21440512, -3086.0526, -5.142307
106225, -22200320, -3086.1993, -5.142552
106226, -19020800, -3086.3460, -5.142796
106227, -14203904, -3086.4927, -5.143041
106228, -9763840, -3086.6394, -5.143285
106229, -6704128, -3086.7862, -5.143530
106230, -4973568, -3086.9329, -5.143774
106231, -3919872, -3087.0796, -5.144019
106232, -2881536, -3087.2263, -5.144263
106233, -1547264, -3087.3730, -5.144508
106234, 48128, -3087.5198, -5.144752
106235, 1746944, -3087.6665, -5.144997
106236, 3447808, -3087.8132, -5.145241
106237, 5071872, -3087.9599, -5.145486
106238, 6322176, -3088.1066, -5.145730
106239, 6480896, -3088.2534, -5.145974
106240, 4500480, -3088.4001, -5.146219
106241, -528384, -3088.5468, -5.146463
106242, -8695808, -3088.6935, -5.146708
106243, -18783232, -3088.8402, -5.146952
106244, -28326912, -3088.9870, -5.147197
106245, -34363392, -3089.1337, -5.147441
106246, -34593792, -3089.2804, -5.147686
106247, -28448768, -3089.4271, -5.147930
106248, -17513472, -3089.5738, -5.148175
106249, -5052416, -3089.7205, -5.148419
106250, 5202944, -3089.8673, -5.148664
106251, 10459136, -3090.0140, -5.148908
106252, 9832448, -3090.1607, -5.149153
106253, 4483072, -3090.3074, -5.149397
106254, -3060736, -3090.4541, -5.149642
106255, -10006528, -3090.6009, -5.149886
106256, -14263296, -3090.7476, -5.150131
106257, -14884864, -3090.8943, -5.150375
106258, -11937792, -3091.0410, -5.150620
106259, -6065152, -3091.1877, -5.150864
106260, 1867776, -3091.3345, -5.151109
106261, 10838016, -3091.4812, -5.151353
106262, 19486720, -3091.6279, -5.151597
106263, 26038272, -3091.7746, -5.151842
106264, 28599296, -3091.9213, -5.152086
106265, 25902080, -3092.0681, -5.152331
106266, 18161664, -3092.2148, -5.152575
106267, 7524352, -3092.3615, -5.152820
106268, -2334720, -3092.5082, -5.153064
106269, -7499776, -3092.6549, -5.153309
106270, -5480448, -3092.8016, -5.153553
106271, 3514368, -3092.9484, -5.153798
106272, 16450560, -3093.0951, -5.154042
106273, 28647424, -3093.2418, -5.154287
106274, 35822592, -3093.3885, -5.154531
106275, 36014080, -3093.5352, -5.154776
106276, 30409728, -3093.6820, -5.155020
106277, 22635520, -3093.8287, -5.155265
106278, 16832512, -3093.9754, -5.155509
106279, 15495168, -3094.1221, -5.155754
106280, 18226176, -3094.2688, -5.155998
106281, 22062080, -3094.4156, -5.156243
106282, 23216128, -3094.5623, -5.156487
106283, 19303424, -3094.7090, -5.156732
106284, 10813440, -3094.8557, -5.156976
106285, 1000448, -3095.0024, -5.157221
106286, -5814272, -3095.1492, -5.157465
106287, -6637568, -3095.2959, -5.157709
106288, -1591296, -3095.4426, -5.157954
106289, 5932032, -3095.5893, -5.158198
106290, 10914816, -3095.7360, -5.158443
106291, 9351168, -3095.8827, -5.158687
106292, 501760, -3096.0295, -5.158932
106293, -12463104, -3096.1762, -5.159176
106294, -23854080, -3096.3229, -5.159421
106295, -28235776, -3096.4696, -5.159665
106296, -23196672, -3096.6163, -5.159910
106297, -10701824, -3096.7631, -5.160154
106298, 3703808, -3096.9098, -5.160399
106299, 13467648, -3097.0565, -5.160643
106300, 14109696, -3097.2032, -5.160888
106301, 5316608, -3097.3499, -5.161132
106302, -8948736, -3097.4967, -5.161377
106303, -22332416, -3097.6434, -5.161621
106304, -28968960, -3097.7901, -5.161866
106305, -25972736, -3097.9368, -5.162110
106306, -14399488, -3098.0835, -5.162355
106307, 1602560, -3098.2303, -5.162599
106308, 16861184, -3098.3770, -5.162844
106309, 27315200, -3098.5237, -5.163088
106310, 31237120, -3098.6704, -5.163332
106311, 29114368, -3098.8171, -5.163577
106312, 22589440, -3098.9639, -5.163821
106313, 13266944, -3099.1106, -5.164066
106314, 2150400, -3099.2573, -5.164310
106315, -10051584, -3099.4040, -5.164555
106316, -22149120, -3099.5507, -5.164799
106317, -31922176, -3099.6974, -5.165044
106318, -36444160, -3099.8442, -5.165288
106319, -33268736, -3099.9909, -5.165533
106320, -21924864, -3100.1376, -5.165777
106321, -4816896, -3100.2843, -5.166022
106322, 13152256, -3100.4310, -5.166266
106323, 26290176, -3100.5778, -5.166511
106324, 30430208, -3100.7245, -5.166755
106325, 24797184, -3100.8712, -5.167000
106326, 12412928, -3101.0179, -5.167244
106327, -1202176, -3101.1646, -5.167489
106328, -10505216, -3101.3114, -5.167733
106329, -12400640, -3101.4581, -5.167978
106330, -7563264, -3101.6048, -5.168222
106331, 26624, -3101.7515, -5.168467
106332, 5070848, -3101.8982, -5.168711
106333, 3495936, -3102.0450, -5.168956
106334, -5645312, -3102.1917, -5.169200
106335, -19786752, -3102.3384, -5.169444
106336, -34059264, -3102.4851, -5.169689
106337, -43479040, -3102.6318, -5.169933
106338, -45039616, -3102.7785, -5.170178
106339, -38794240, -3102.9253, -5.170422
106340, -27541504, -3103.0720, -5.170667
106341, -15394816, -3103.2187, -5.170911
106342, -5991424, -3103.3654, -5.171156
106343, -1161216, -3103.5121, -5.171400
106344, -549888, -3103.6589, -5.171645
106345, -2215936, -3103.8056, -5.171889
106346, -3790848, -3103.9523, -5.172134
106347, -3600384, -3104.0990, -5.172378
106348, -1305600, -3104.2457, -5.172623
106349, 2134016, -3104.3925, -5.172867
106350, 5040128, -3104.5392, -5.173112
106351, 5808128, -3104.6859, -5.173356
106352, 3621888, -3104.8326, -5.173601
106353, -1184768, -3104.9793, -5.173845
106354, -7189504, -3105.1261, -5.174090
106355, -12324864, -3105.2728, -5.174334
106356, -14590976, -3105.4195, -5.174579
106357, -12818432, -3105.5662, -5.174823
106358, -7222272, -3105.7129, -5.175067
106359, 467968, -3105.8597, -5.175312
106360, 7474176, -3106.0064, -5.175556
106361, 10925056, -3106.1531, -5.175801
106362, 9034752, -3106.2998, -5.176045
106363, 1976320, -3106.4465, -5.176290
106364, -7967744, -3106.5932, -5.176534
106365, -17214464, -3106.7400, -5.176779
106366, -22367232, -3106.8867, -5.177023
106367, -21829632, -3107.0334, -5.177268
106368, -16732160, -3107.1801, -5.177512
106369, -10665984, -3107.3268, -5.177757
106370, -8188928, -3107.4736, -5.178001
106371, -12708864, -3107.6203, -5.178246
106372, -24677376, -3107.7670, -5.178490
106373, -41008128, -3107.9137, -5.178735
106374, -56090624, -3108.0604, -5.178979
106375, -64035840, -3108.2072, -5.179224
106376, -61198336, -3108.3539, -5.179468
106377, -47810560, -3108.5006, -5.179713
106378, -27990016, -3108.6473, -5.179957
106379, -8069120, -3108.7940, -5.180202
106380, 5981184, -3108.9408, -5.180446
106381, 10890240, -3109.0875, -5.180690
106382, 7137280, -3109.2342, -5.180935
106383, -1671168, -3109.3809, -5.181179
106384, -10713088, -3109.5276, -5.181424
106385, -16189440, -3109.6743, -5.181668
106386, -16838656, -3109.8211, -5.181913
106387, -14096384, -3109.9678, -5.182157
106388, -10955776, -3110.1145, -5.182402
106389, -10201088, -3110.2612, -5.182646
106390, -12944384, -3110.4079, -5.182891
106391, -18127872, -3110.5547, -5.183135
106392, -23154688, -3110.7014, -5.183380
106393, -25231360, -3110.8481, -5.183624
106394, -22715392, -3110.9948, -5.183869
106395, -15831040, -3111.1415, -5.184113
106396, -6514688, -3111.2883, -5.184358
106397, 2429952, -3111.4350, -5.184602
106398, 8383488, -3111.5817, -5.184847
106399, 9683968, -3111.7284, -5.185091
106400, 5899264, -3111.8751, -5.185336
106401, -2348032, -3112.0219, -5.185580
106402, -13760512, -3112.1686, -5.185825
106403, -26686464, -3112.3153, -5.186069
106404, -39304192, -3112.4620, -5.186314
106405, -49760256, -3112.6087, -5.186558
106406, -56402944, -3112.7554, -5.186802
106407, -58190848, -3112.9022, -5.187047
106408, -55145472, -3113.0489, -5.187291
106409, -48594944, -3113.1956, -5.187536
106410, -40978432, -3113.3423, -5.187780
106411, -35151872, -3113.4890, -5.188025
106412, -33408000, -3113.6358, -5.188269
106413, -36609024, -3113.7825, -5.188514
106414, -43822080, -3113.9292, -5.188758
106415, -52631552, -3114.0759, -5.189003
106416, -60005376, -3114.2226, -5.189247
106417, -63341568, -3114.3694, -5.189492
106418, -61258752, -3114.5161, -5.189736
106419, -53865472, -3114.6628, -5.189981
106420, -42481664, -3114.8095, -5.190225
106421, -29069312, -3114.9562, -5.190470
106422, -15649792, -3115.1030, -5.190714
106423, -3947520, -3115.2497, -5.190959
106424, 4743168, -3115.3964, -5.191203
106425, 9585664, -3115.5431, -5.191448
106426, 10292224, -3115.6898, -5.191692
106427, 7307264, -3115.8366, -5.191937
106428, 1957888, -3115.9833, -5.192181
106429, -3632128, -3116.1300, -5.192425
106430, -7021568, -3116.2767, -5.192670
106431, -6227968, -3116.4234, -5.192914
106432, -512000, -3116.5701, -5.193159
106433, 9211904, -3116.7169, -5.193403
106434, 20623360, -3116.8636, -5.193648
106435, 30846976, -3117.0103, -5.193892
106436, 37585920, -3117.1570, -5.194137
106437, 40001536, -3117.3037, -5.194381
106438, 38906880, -3117.4505, -5.194626
106439, 36195328, -3117.5972, -5.194870
106440, 33768448, -3117.7439, -5.195115
106441, 32515072, -3117.8906, -5.195359
106442, 31864832, -3118.0373, -5.195604
106443, 30139392, -3118.1841, -5.195848
106444, 25533440, -3118.3308, -5.196093
106445, 17192960, -3118.4775, -5.196337
106446, 5854208, -3118.6242, -5.196582
106447, -6304768, -3118.7709, -5.196826
106448, -16537600, -3118.9177, -5.197071
106449, -22680576, -3119.0644, -5.197315
106450, -24044544, -3119.2111, -5.197560
106451, -21620736, -3119.3578, -5.197804
106452, -17533952, -3119.5045, -5.198048
106453, -14056448, -3119.6512, -5.198293
106454, -12654592, -3119.7980, -5.198537
106455, -13519872, -3119.9447, -5.198782
106456, -15724544, -3120.0914, -5.199026
106457, -17874944, -3120.2381, -5.199271
106458, -18873344, -3120.3848, -5.199515
106459, -18429952, -3120.5316, -5.199760
106460, -17116160, -3120.6783, -5.200004
106461, -16003072, -3120.8250, -5.200249
106462, -16128000, -3120.9717, -5.200493
106463, -18041856, -3121.1184, -5.200738
106464, -21635072, -3121.2652, -5.200982
106465, -26253312, -3121.4119, -5.201227
106466, -30992384, -3121.5586, -5.201471
106467, -35003392, -3121.7053, -5.201716
106468, -37712896, -3121.8520, -5.201960
106469, -38886400, -3121.9988, -5.202205
106470, -38591488, -3122.1455, -5.202449
106471, -37090304, -3122.2922, -5.202694
106472, -34710528, -3122.4389, -5.202938
106473, -31707136, -3122.5856, -5.203183
106474, -28161024, -3122.7324, -5.203427
106475, -23947264, -3122.8791, -5.203672
106476, -18836480, -3123.0258, -5.203916
106477, -12713984, -3123.1725, -5.204160
106478, -5842944, -3123.3192, -5.204405
106479, 967680, -3123.4659, -5.204649
106480, 6452224, -3123.6127, -5.204894
106481, 9263104, -3123.7594, -5.205138
106482, 8528896, -3123.9061, -5.205383
106483, 4333568, -3124.0528, -5.205627
106484, -2155520, -3124.1995, -5.205872
106485, -9063424, -3124.3463, -5.206116
106486, -14553088, -3124.4930, -5.206361
106487, -17637376, -3124.6397, -5.206605
106488, -18611200, -3124.7864, -5.206850
106489, -18840576, -3124.9331, -5.207094
106490, -19960832, -3125.0799, -5.207339
106491, -22845440, -3125.2266, -5.207583
106492, -26907648, -3125.3733, -5.207828
106493, -30134272, -3125.5200, -5.208072
106494, -29934592, -3125.6667, -5.208317
106495, -24413184, -3125.8135, -5.208561
106496, -13446144, -3125.9602, -5.208806
106497, 1034240, -3126.1069, -5.209050
106498, 15736832, -3126.2536, -5.209295
106499, 27398144, -3126.4003, -5.209539
106500, 34186240, -3126.5470, -5.209783
106501, 36408320, -3126.6938, -5.210028
106502, 36154368, -3126.8405, -5.210272
106503, 36052992, -3126.9872, -5.210517
106504, 37801984, -3127.1339, -5.210761
106505, 41236480, -3127.2806, -5.211006
106506, 44441600, -3127.4274, -5.211250
106507, 44853248, -3127.5741, -5.211495
106508, 40755200, -3127.7208, -5.211739
106509, 32359424, -3127.8675, -5.211984
106510, 21872640, -3128.0142, -5.212228
106511, 12484608, -3128.1610, -5.212473
106512, 6816768, -3128.3077, -5.212717
106513, 5620736, -3128.4544, -5.212962
106514, 7454720, -3128.6011, -5.213206
106515, 9495552, -3128.7478, -5.213451
106516, 9058304, -3128.8946, -5.213695
106517, 5042176, -3129.0413, -5.213940
106518, -1476608, -3129.1880, -5.214184
106519, -7803904, -3129.3347, -5.214429
106520, -11011072, -3129.4814, -5.214673
106521, -9452544, -3129.6281, -5.214918
106522, -3597312, -3129.7749, -5.215162
106523, 4206592, -3129.9216, -5.215407
106524, 10876928, -3130.0683, -5.215651
106525, 14010368, -3130.2150, -5.215895
106526, 12855296, -3130.3617, -5.216140
106527, 8387584, -3130.5085, -5.216384
106528, 2555904, -3130.6552, -5.216629
106529, -2787328, -3130.8019, -5.216873
106530, -6673408, -3130.9486, -5.217118
106531, -9092096, -3131.0953, -5.217362
106532, -10468352, -3131.2421, -5.217607
106533, -10935296, -3131.3888, -5.217851
106534, -9971712, -3131.5355, -5.218096
106535, -6685696, -3131.6822, -5.218340
106536, -603136, -3131.8289, -5.218585
106537, 7541760, -3131.9757, -5.218829
106538, 15592448, -3132.1224, -5.219074
106539, 20591616, -3132.2691, -5.219318
106540, 20058112, -3132.4158, -5.219563
106541, 13274112, -3132.5625, -5.219807
106542, 1901568, -3132.7093, -5.220052
106543, -10486784, -3132.8560, -5.220296
106544, -19821568, -3133.0027, -5.220541
106545, -23246848, -3133.1494, -5.220785
106546, -20326400, -3133.2961, -5.221030
106547, -13145088, -3133.4428, -5.221274
106548, -5271552, -3133.5896, -5.221518
106549, -104448, -3133.7363, -5.221763
106550, 615424, -3133.8830, -5.222007
106551, -2583552, -3134.0297, -5.222252
106552, -7394304, -3134.1764, -5.222496
106553, -10979328, -3134.3232, -5.222741
106554, -11339776, -3134.4699, -5.222985
106555, -8119296, -3134.6166, -5.223230
106556, -2523136, -3134.7633, -5.223474
106557, 3482624, -3134.9100, -5.223719
106558, 8196096, -3135.0568, -5.223963
106559, 10869760, -3135.2035, -5.224208
106560, 11778048, -3135.3502, -5.224452
106561, 11715584, -3135.4969, -5.224697
106562, 11337728, -3135.6436, -5.224941
106563, 10738688, -3135.7904, -5.225186
106564, 9516032, -3135.9371, -5.225430
106565, 7229440, -3136.0838, -5.225675
106566, 3909632, -3136.2305, -5.225919
106567, 278528, -3136.3772, -5.226164
106568, -2493440, -3136.5239, -5.226408
106569, -3361792, -3136.6707, -5.226653
106570, -1973248, -3136.8174, -5.226897
106571, 1099776, -3136.9641, -5.227141
106572, 4627456, -3137.1108, -5.227386
106573, 7314432, -3137.2575, -5.227630
106574, 8416256, -3137.4043, -5.227875
106575, 8014848, -3137.5510, -5.228119
106576, 6818816, -3137.6977, -5.228364
106577, 5617664, -3137.8444, -5.228608
106578, 4730880, -3137.9911, -5.228853
106579, 3771392, -3138.1379, -5.229097
106580, 1890304, -3138.2846, -5.229342
106581, -1641472, -3138.4313, -5.229586
106582, -6828032, -3138.5780, -5.229831
106583, -12687360, -3138.7247, -5.230075
106584, -17512448, -3138.8715, -5.230320
106585, -19560448, -3139.0182, -5.230564
106586, -17854464, -3139.1649, -5.230809
106587, -12698624, -3139.3116, -5.231053
106588, -5662720, -3139.4583, -5.231298
106589, 977920, -3139.6050, -5.231542
106590, 5113856, -3139.7518, -5.231787
106591, 5594112, -3139.8985, -5.232031
106592, 2656256, -3140.0452, -5.232276
106593, -2183168, -3140.1919, -5.232520
106594, -6700032, -3140.3386, -5.232765
106595, -8738816, -3140.4854, -5.233009
106596, -6932480, -3140.6321, -5.233253
106597, -1123328, -3140.7788, -5.233498
106598, 7621632, -3140.9255, -5.233742
106599, 17371136, -3141.0722, -5.233987
106600, 25897984, -3141.2190, -5.234231
106601, 31309824, -3141.3657, -5.234476
106602, 32502784, -3141.5124, -5.234720
106603, 29337600, -3141.6591, -5.234965
106604, 22479872, -3141.8058, -5.235209
106605, 12991488, -3141.9526, -5.235454
106606, 1870848, -3142.0993, -5.235698
106607, -10256384, -3142.2460, -5.235943
106608, -23131136, -3142.3927, -5.236187
106609, -36517888, -3142.5394, -5.236432
106610, -49748992, -3142.6862, -5.236676
106611, -61417472, -3142.8329, -5.236921
106612, -69504000, -3142.9796, -5.237165
106613, -72014848, -3143.1263, -5.237410
106614, -67899392, -3143.2730, -5.237654
106615, -57822208, -3143.4197, -5.237899
106616, -44341248, -3143.5665, -5.238143
106617, -31226880, -3143.7132, -5.238388
106618, -22132736, -3143.8599, -5.238632
106619, -19125248, -3144.0066, -5.238876
106620, -21794816, -3144.1533, -5.239121
106621, -27435008, -3144.3001, -5.239365
106622, -32308224, -3144.4468, -5.239610
106623, -33462272, -3144.5935, -5.239854
106624, -30242816, -3144.7402, -5.240099
106625, -24715264, -3144.8869, -5.240343
106626, -20711424, -3145.0337, -5.240588
106627, -21883904, -3145.1804, -5.240832
106628, -29688832, -3145.3271, -5.241077
106629, -42300416, -3145.4738, -5.241321
106630, -55067648, -3145.6205, -5.241566
106631, -62392320, -3145.7673, -5.241810
106632, -60185600, -3145.9140, -5.242055
106633, -47777792, -3146.0607, -5.242299
106634, -28372992, -3146.2074, -5.242544
106635, -7819264, -3146.3541, -5.242788
106636, 7724032, -3146.5008, -5.243033
106637, 14180352, -3146.6476, -5.243277
106638, 10923008, -3146.7943, -5.243522
106639, 627712, -3146.9410, -5.243766
106640, -12201984, -3147.0877, -5.244011
106641, -23226368, -3147.2344, -5.244255
106642, -29814784, -3147.3812, -5.244499
106643, -31540224, -3147.5279, -5.244744
106644, -29594624, -3147.6746, -5.244988
106645, -25661440, -3147.8213, -5.245233
106646, -20963328, -3147.9680, -5.245477
106647, -15976448, -3148.1148, -5.245722
106648, -10838016, -3148.2615, -5.245966
106649, -6009856, -3148.4082, -5.246211
106650, -2633728, -3148.5549, -5.246455
106651, -2232320, -3148.7016, -5.246700
106652, -5856256, -3148.8484, -5.246944
106653, -13193216, -3148.9951, -5.247189
106654, -22220800, -3149.1418, -5.247433
106655, -29753344, -3149.2885, -5.247678
106656, -32719872, -3149.4352, -5.247922
106657, -29577216, -3149.5820, -5.248167
106658, -21165056, -3149.7287, -5.248411
106659, -10519552, -3149.8754, -5.248656
106660, -1709056, -3150.0221, -5.248900
106661, 1771520, -3150.1688, -5.249145
106662, -1672192, -3150.3155, -5.249389
106663, -11277312, -3150.4623, -5.249634
106664, -24423424, -3150.6090, -5.249878
106665, -37780480, -3150.7557, -5.250123
106666, -48489472, -3150.9024, -5.250367
106667, -54876160, -3151.0491, -5.250611
106668, -56518656, -3151.1959, -5.250856
106669, -53855232, -3151.3426, -5.251100
106670, -47704064, -3151.4893, -5.251345
106671, -39004160, -3151.6360, -5.251589
106672, -28823552, -3151.7827, -5.251834
106673, -18442240, -3151.9295, -5.252078
106674, -9265152, -3152.0762, -5.252323
106675, -2435072, -3152.2229, -5.252567
106676, 1676288, -3152.3696, -5.252812
106677, 3772416, -3152.5163, -5.253056
106678, 5411840, -3152.6631, -5.253301
106679, 8263680, -3152.8098, -5.253545
106680, 13148160, -3152.9565, -5.253790
106681, 19407872, -3153.1032, -5.254034
106682, 25010176, -3153.2499, -5.254279
106683, 27465728, -3153.3966, -5.254523
106684, 25117696, -3153.5434, -5.254768
106685, 18146304, -3153.6901, -5.255012
106686, 8678400, -3153.8368, -5.255257
106687, -110592, -3153.9835, -5.255501
106688, -5502976, -3154.1302, -5.255746
106689, -6562816, -3154.2770, -5.255990
106690, -4552704, -3154.4237, -5.256234
106691, -2190336, -3154.5704, -5.256479
106692, -2132992, -3154.7171, -5.256723
106693, -5494784, -3154.8638, -5.256968
106694, -11240448, -3155.0106, -5.257212
106695, -16793600, -3155.1573, -5.257457
106696, -19546112, -3155.3040, -5.257701
106697, -18396160, -3155.4507, -5.257946
106698, -14451712, -3155.5974, -5.258190
106699, -10438656, -3155.7442, -5.258435
106700, -9122816, -3155.8909, -5.258679
106701, -11623424, -3156.0376, -5.258924
106702, -16588800, -3156.1843, -5.259168
106703, -20769792, -3156.3310, -5.259413
106704, -20734976, -3156.4777, -5.259657
106705, -14802944, -3156.6245, -5.259902
106706, -4135936, -3156.7712, -5.260146
106707, 7668736, -3156.9179, -5.260391
106708, 16322560, -3157.0646, -5.260635
106709, 18979840, -3157.2113, -5.260880
106710, 15635456, -3157.3581, -5.261124
106711, 8985600, -3157.5048, -5.261369
106712, 2845696, -3157.6515, -5.261613
106713, -5120, -3157.7982, -5.261857
106714, 674816, -3157.9449, -5.262102
106715, 2629632, -3158.0917, -5.262346
106716, 2651136, -3158.2384, -5.262591
106717, -1200128, -3158.3851, -5.262835
106718, -8031232, -3158.5318, -5.263080
106719, -14182400, -3158.6785, -5.263324
106720, -15017984, -3158.8253, -5.263569
106721, -7561216, -3158.9720, -5.263813
106722, 7472128, -3159.1187, -5.264058
106723, 25441280, -3159.2654, -5.264302
106724, 39617536, -3159.4121, -5.264547
106725, 44290048, -3159.5589, -5.264791
106726, 37580800, -3159.7056, -5.265036
106727, 22499328, -3159.8523, -5.265280
106728, 5647360, -3159.9990, -5.265525
106729, -5844992, -3160.1457, -5.265769
106730, -7651328, -3160.2924, -5.266014
106731, -159744, -3160.4392, -5.266258
106732, 11921408, -3160.5859, -5.266503
106733, 22081536, -3160.7326, -5.266747
106734, 25286656, -3160.8793, -5.266992
106735, 20393984, -3161.0260, -5.267236
106736, 10500096, -3161.1728, -5.267481
106737, 1125376, -3161.3195, -5.267725
106738, -2749440, -3161.4662, -5.267969
106739, 755712, -3161.6129, -5.268214
106740, 9558016, -3161.7596, -5.268458
106741, 18795520, -3161.9064, -5.268703
106742, 23386112, -3162.0531, -5.268947
106743, 20572160, -3162.1998, -5.269192
106744, 11176960, -3162.3465, -5.269436
106745, -985088, -3162.4932, -5.269681
106746, -11143168, -3162.6400, -5.269925
106747, -15902720, -3162.7867, -5.270170
106748, -14720000, -3162.9334, -5.270414
106749, -9831424, -3163.0801, -5.270659
106750, -4837376, -3163.2268, -5.270903
106751, -2781184, -3163.3735, -5.271148
106752, -4746240, -3163.5203, -5.271392
106753, -9619456, -3163.6670, -5.271637
106754, -14992384, -3163.8137, -5.271881
106755, -18568192, -3163.9604, -5.272126
106756, -19281920, -3164.1071, -5.272370
106757, -17573888, -3164.2539, -5.272615
106758, -14812160, -3164.4006, -5.272859
106759, -12319744, -3164.5473, -5.273104
106760, -10624000, -3164.6940, -5.273348
106761, -9342976, -3164.8407, -5.273592
106762, -7659520, -3164.9875, -5.273837
106763, -5020672, -3165.1342, -5.274081
106764, -1551360, -3165.2809, -5.274326
106765, 2065408, -3165.4276, -5.274570
106766, 5152768, -3165.5743, -5.274815
106767, 7627776, -3165.7211, -5.275059
106768, 10214400, -3165.8678, -5.275304
106769, 14089216, -3166.0145, -5.275548
106770, 20148224, -3166.1612, -5.275793
106771, 28322816, -3166.3079, -5.276037
106772, 37372928, -3166.4547, -5.276282
106773, 45304832, -3166.6014, -5.276526
106774, 50198528, -3166.7481, -5.276771
106775, 50990080, -3166.8948, -5.277015
106776, 47811584, -3167.0415, -5.277260
106777, 41719808, -3167.1882, -5.277504
106778, 34043904, -3167.3350, -5.277749
106779, 25749504, -3167.4817, -5.277993
106780, 17216512, -3167.6284, -5.278238
106781, 8497152, -3167.7751, -5.278482
106782, -167936, -3167.9218, -5.278727
106783, -7983104, -3168.0686, -5.278971
106784, -13701120, -3168.2153, -5.279216
106785, -16199680, -3168.3620, -5.279460
106786, -15208448, -3168.5087, -5.279704
106787, -11696128, -3168.6554, -5.279949
106788, -7625728, -3168.8022, -5.280193
106789, -5085184, -3168.9489, -5.280438
106790, -5236736, -3169.0956, -5.280682
106791, -7662592, -3169.2423, -5.280927
106792, -10490880, -3169.3890, -5.281171
106793, -11309056, -3169.5358, -5.281416
106794, -8392704, -3169.6825, -5.281660
106795, -1607680, -3169.8292, -5.281905
106796, 7510016, -3169.9759, -5.282149
106797, 16551936, -3170.1226, -5.282394
106798, 23453696, -3170.2693, -5.282638
106799, 27467776, -3170.4161, -5.282883
106800, 29328384, -3170.5628, -5.283127
106801, 30521344, -3170.7095, -5.283372
106802, 32078848, -3170.8562, -5.283616
106803, 33631232, -3171.0029, -5.283861
106804, 33325056, -3171.1497, -5.284105
106805, 28731392, -3171.2964, -5.284350
106806, 18336768, -3171.4431, -5.284594
106807, 2781184, -3171.5898, -5.284839
106808, -14858240, -3171.7365, -5.285083
106809, -30035968, -3171.8833, -5.285327
106810, -38551552, -3172.0300, -5.285572
106811, -38377472, -3172.1767, -5.285816
106812, -30596096, -3172.3234, -5.286061
106813, -18963456, -3172.4701, -5.286305
106814, -8274944, -3172.6169, -5.286550
106815, -2302976, -3172.7636, -5.286794
106816, -2268160, -3172.9103, -5.287039
106817, -6545408, -3173.0570, -5.287283
106818, -11682816, -3173.2037, -5.287528
106819, -14209024, -3173.3504, -5.287772
106820, -12331008, -3173.4972, -5.288017
106821, -6761472, -3173.6439, -5.288261
106822, -315392, -3173.7906, -5.288506
106823, 3435520, -3173.9373, -5.288750
106824, 1801216, -3174.0840, -5.288995
106825, -5855232, -3174.2308, -5.289239
106826, -17874944, -3174.3775, -5.289484
106827, -30987264, -3174.5242, -5.289728
106828, -41551872, -3174.6709, -5.289973
106829, -46787584, -3174.8176, -5.290217
106830, -45528064, -3174.9644, -5.290462
106831, -38315008, -3175.1111, -5.290706
106832, -26957824, -3175.2578, -5.290950
106833, -13815808, -3175.4045, -5.291195
106834, -1126400, -3175.5512, -5.291439
106835, 9452544, -3175.6980, -5.291684
106836, 17040384, -3175.8447, -5.291928
106837, 21510144, -3175.9914, -5.292173
106838, 23327744, -3176.1381, -5.292417
106839, 23298048, -3176.2848, -5.292662
106840, 22279168, -3176.4316, -5.292906
106841, 20898816, -3176.5783, -5.293151
106842, 19380224, -3176.7250, -5.293395
106843, 17539072, -3176.8717, -5.293640
106844, 14973952, -3177.0184, -5.293884
106845, 11383808, -3177.1651, -5.294129
106846, 6850560, -3177.3119, -5.294373
106847, 1922048, -3177.4586, -5.294618
106848, -2570240, -3177.6053, -5.294862
106849, -5894144, -3177.7520, -5.295107
106850, -7796736, -3177.8987, -5.295351
106851, -8676352, -3178.0455, -5.295596
106852, -9401344, -3178.1922, -5.295840
106853, -10854400, -3178.3389, -5.296085
106854, -13406208, -3178.4856, -5.296329
106855, -16592896, -3178.6323, -5.296574
106856, -19188736, -3178.7791, -5.296818
106857, -19664896, -3178.9258, -5.297062
106858, -16831488, -3179.0725, -5.297307
106859, -10377216, -3179.2192, -5.297551
106860, -1069056, -3179.3659, -5.297796
106861, 9459712, -3179.5127, -5.298040
106862, 19228672, -3179.6594, -5.298285
106863, 26492928, -3179.8061, -5.298529
106864, 30184448, -3179.9528, -5.298774
106865, 30108672, -3180.0995, -5.299018
106866, 26872832, -3180.2462, -5.299263
106867, 21676032, -3180.3930, -5.299507
106868, 16011264, -3180.5397, -5.299752
106869, 11341824, -3180.6864, -5.299996
106870, 8758272, -3180.8331, -5.300241
106871, 8648704, -3180.9798, -5.300485
106872, 10491904, -3181.1266, -5.300730
106873, 12914688, -3181.2733, -5.300974
106874, 14113792, -3181.4200, -5.301219
106875, 12573696, -3181.5667, -5.301463
106876, 7853056, -3181.7134, -5.301708
106877, 1050624, -3181.8602, -5.301952
106878, -5352448, -3182.0069, -5.302197
106879, -8339456, -3182.1536, -5.302441
106880, -5612544, -3182.3003, -5.302685
106881, 3292160, -3182.4470, -5.302930
106882, 16570368, -3182.5938, -5.303174
106883, 30685184, -3182.7405, -5.303419
106884, 41702400, -3182.8872, -5.303663
106885, 46835712, -3183.0339, -5.303908
106886, 45481984, -3183.1806, -5.304152
106887, 39246848, -3183.3273, -5.304397
106888, 30971904, -3183.4741, -5.304641
106889, 23274496, -3183.6208, -5.304886
106890, 17358848, -3183.7675, -5.305130
106891, 12736512, -3183.9142, -5.305375
106892, 7947264, -3184.0609, -5.305619
106893, 1855488, -3184.2077, -5.305864
106894, -5277696, -3184.3544, -5.306108
106895, -11615232, -3184.5011, -5.306353
106896, -14623744, -3184.6478, -5.306597
106897, -12579840, -3184.7945, -5.306842
106898, -5821440, -3184.9413, -5.307086
106899, 3044352, -3185.0880, -5.307331
106900, 10220544, -3185.2347, -5.307575
106901, 12621824, -3185.3814, -5.307820
106902, 9626624, -3185.5281, -5.308064
106903, 3662848, -3185.6749, -5.308308
106904, -811008, -3185.8216, -5.308553
106905, 471040, -3185.9683, -5.308797
106906, 9232384, -3186.1150, -5.309042
106907, 23394304, -3186.2617, -5.309286
106908, 37684224, -3186.4085, -5.309531
106909, 45898752, -3186.5552, -5.309775
106910, 43804672, -3186.7019, -5.310020
106911, 31242240, -3186.8486, -5.310264
106912, 12361728, -3186.9953, -5.310509
106913, -6171648, -3187.1420, -5.310753
106914, -18199552, -3187.2888, -5.310998
106915, -20826112, -3187.4355, -5.311242
106916, -15619072, -3187.5822, -5.311487
106917, -7671808, -3187.7289, -5.311731
106918, -3011584, -3187.8756, -5.311976
106919, -5651456, -3188.0224, -5.312220
106920, -15703040, -3188.1691, -5.312465
106921, -29432832, -3188.3158, -5.312709
106922, -41165824, -3188.4625, -5.312954
106923, -46035968, -3188.6092, -5.313198
106924, -42251264, -3188.7560, -5.313443
106925, -31800320, -3188.9027, -5.313687
106926, -19379200, -3189.0494, -5.313932
106927, -10135552, -3189.1961, -5.314176
106928, -7384064, -3189.3428, -5.314420
106929, -11329536, -3189.4896, -5.314665
106930, -19286016, -3189.6363, -5.314909
106931, -27134976, -3189.7830, -5.315154
106932, -31191040, -3189.9297, -5.315398
106933, -29599744, -3190.0764, -5.315643
106934, -22718464, -3190.2231, -5.315887
106935, -12500992, -3190.3699, -5.316132
106936, -1372160, -3190.5166, -5.316376
106937, 8752128, -3190.6633, -5.316621
106938, 16904192, -3190.8100, -5.316865
106939, 22875136, -3190.9567, -5.317110
106940, 26720256, -3191.1035, -5.317354
106941, 28351488, -3191.2502, -5.317599
106942, 27480064, -3191.3969, -5.317843
106943, 23897088, -3191.5436, -5.318088
106944, 17853440, -3191.6903, -5.318332
106945, 10259456, -3191.8371, -5.318577
106946, 2521088, -3191.9838, -5.318821
106947, -3878912, -3192.1305, -5.319066
106948, -7874560, -3192.2772, -5.319310
106949, -9098240, -3192.4239, -5.319555
106950, -7866368, -3192.5707, -5.319799
106951, -4918272, -3192.7174, -5.320043
106952, -1094656, -3192.8641, -5.320288
106953, 2881536, -3193.0108, -5.320532
106954, 6458368, -3193.1575, -5.320777
106955, 9197568, -3193.3043, -5.321021
106956, 10747904, -3193.4510, -5.321266
106957, 10903552, -3193.5977, -5.321510
106958, 9729024, -3193.7444, -5.321755
106959, 7623680, -3193.8911, -5.321999
106960, 5243904, -3194.0378, -5.322244
106961, 3267584, -3194.1846, -5.322488
106962, 2119680, -3194.3313, -5.322733
106963, 1832960, -3194.4780, -5.322977
106964, 2125824, -3194.6247, -5.323222
106965, 2679808, -3194.7714, -5.323466
106966, 3401728, -3194.9182, -5.323711
106967, 4488192, -3195.0649, -5.323955
106968, 6204416, -3195.2116, -5.324200
106969, 8504320, -3195.3583, -5.324444
106970, 10761216, -3195.5050, -5.324689
106971, 11890688, -3195.6518, -5.324933
106972, 10911744, -3195.7985, -5.325178
106973, 7708672, -3195.9452, -5.325422
106974, 3562496, -3196.0919, -5.325667
106975, 1006592, -3196.2386, -5.325911
106976, 2898944, -3196.3854, -5.326155
106977, 11010048, -3196.5321, -5.326400
106978, 24771584, -3196.6788, -5.326644
106979, 40885248, -3196.8255, -5.326889
106980, 54151168, -3196.9722, -5.327133
106981, 59321344, -3197.1189, -5.327378
106982, 53244928, -3197.2657, -5.327622
106983, 36359168, -3197.4124, -5.327867
106984, 12812288, -3197.5591, -5.328111
106985, -10912768, -3197.7058, -5.328356
106986, -28328960, -3197.8525, -5.328600
106987, -35254272, -3197.9993, -5.328845
106988, -31159296, -3198.1460, -5.329089
106989, -19041280, -3198.2927, -5.329334
106990, -3996672, -3198.4394, -5.329578
106991, 8825856, -3198.5861, -5.329823
106992, 15989760, -3198.7329, -5.330067
106993, 16616448, -3198.8796, -5.330312
106994, 12161024, -3199.0263, -5.330556
106995, 5423104, -3199.1730, -5.330801
106996, -641024, -3199.3197, -5.331045
106997, -3828736, -3199.4665, -5.331290
106998, -3093504, -3199.6132, -5.331534
106999, 1433600, -3199.7599, -5.331778
107000, 8633344, -3199.9066, -5.332023
107001, 16609280, -3200.0533, -5.332267
107002, 22968320, -3200.2000, -5.332512
107003, 25267200, -3200.3468, -5.332756
107004, 21702656, -3200.4935, -5.333001
107005, 11879424, -3200.6402, -5.333245
107006, -2671616, -3200.7869, -5.333490
107007, -18621440, -3200.9336, -5.333734
107008, -31752192, -3201.0804, -5.333979
107009, -38429696, -3201.2271, -5.334223
107010, -37026816, -3201.3738, -5.334468
107011, -28648448, -3201.5205, -5.334712
107012, -16718848, -3201.6672, -5.334957
107013, -5573632, -3201.8140, -5.335201
107014, 1327104, -3201.9607, -5.335446
107015, 2723840, -3202.1074, -5.335690
107016, -228352, -3202.2541, -5.335935
107017, -4925440, -3202.4008, -5.336179
107018, -8901632, -3202.5476, -5.336424
107019, -11201536, -3202.6943, -5.336668
107020, -12773376, -3202.8410, -5.336913
107021, -15687680, -3202.9877, -5.337157
107022, -21649408, -3203.1344, -5.337401
107023, -30650368, -3203.2812, -5.337646
107024, -40580096, -3203.4279, -5.337890
107025, -48056320, -3203.5746, -5.338135
107026, -50071552, -3203.7213, -5.338379
107027, -45571072, -3203.8680, -5.338624
107028, -36096000, -3204.0147, -5.338868
107029, -25096192, -3204.1615, -5.339113
107030, -16277504, -3204.3082, -5.339357
107031, -11840512, -3204.4549, -5.339602
107032, -11543552, -3204.6016, -5.339846
107033, -13094912, -3204.7483, -5.340091
107034, -13622272, -3204.8951, -5.340335
107035, -11393024, -3205.0418, -5.340580
107036, -6849536, -3205.1885, -5.340824
107037, -2375680, -3205.3352, -5.341069
107038, -957440, -3205.4819, -5.341313
107039, -4492288, -3205.6287, -5.341558
107040, -12678144, -3205.7754, -5.341802
107041, -23096320, -3205.9221, -5.342047
107042, -32405504, -3206.0688, -5.342291
107043, -37968896, -3206.2155, -5.342536
107044, -38992896, -3206.3623, -5.342780
107045, -36594688, -3206.5090, -5.343025
107046, -32823296, -3206.6557, -5.343269
107047, -29283328, -3206.8024, -5.343513
107048, -26213376, -3206.9491, -5.343758
107049, -22582272, -3207.0958, -5.344002
107050, -17134592, -3207.2426, -5.344247
107051, -9700352, -3207.3893, -5.344491
107052, -1901568, -3207.5360, -5.344736
107053, 3299328, -3207.6827, -5.344980
107054, 3093504, -3207.8294, -5.345225
107055, -3439616, -3207.9762, -5.345469
107056, -14353408, -3208.1229, -5.345714
107057, -25266176, -3208.2696, -5.345958
107058, -31174656, -3208.4163, -5.346203
107059, -28771328, -3208.5630, -5.346447
107060, -18129920, -3208.7098, -5.346692
107061, -2855936, -3208.8565, -5.346936
107062, 11421696, -3209.0032, -5.347181
107063, 19500032, -3209.1499, -5.347425
107064, 18805760, -3209.2966, -5.347670
107065, 10285056, -3209.4434, -5.347914
107066, -2367488, -3209.5901, -5.348159
107067, -14680064, -3209.7368, -5.348403
107068, -23490560, -3209.8835, -5.348648
107069, -28135424, -3210.0302, -5.348892
107070, -30206976, -3210.1770, -5.349136
107071, -32189440, -3210.3237, -5.349381
107072, -35827712, -3210.4704, -5.349625
107073, -41148416, -3210.6171, -5.349870
107074, -46618624, -3210.7638, -5.350114
107075, -50232320, -3210.9105, -5.350359
107076, -50783232, -3211.0573, -5.350603
107077, -48536576, -3211.2040, -5.350848
107078, -44911616, -3211.3507, -5.351092
107079, -41408512, -3211.4974, -5.351337
107080, -38497280, -3211.6441, -5.351581
107081, -35208192, -3211.7909, -5.351826
107082, -29737984, -3211.9376, -5.352070
107083, -20749312, -3212.0843, -5.352315
107084, -8598528, -3212.2310, -5.352559
107085, 4296704, -3212.3777, -5.352804
107086, 14268416, -3212.5245, -5.353048
107087, 18024448, -3212.6712, -5.353293
107088, 14266368, -3212.8179, -5.353537
107089, 4397056, -3212.9646, -5.353782
107090, -8084480, -3213.1113, -5.354026
107091, -19202048, -3213.2581, -5.354271
107092, -26284032, -3213.4048, -5.354515
107093, -28969984, -3213.5515, -5.354759
107094, -28934144, -3213.6982, -5.355004
107095, -28516352, -3213.8449, -5.355248
107096, -29091840, -3213.9916, -5.355493
107097, -30115840, -3214.1384, -5.355737
107098, -29414400, -3214.2851, -5.355982
107099, -24574976, -3214.4318, -5.356226
107100, -14649344, -3214.5785, -5.356471
107101, -1172480, -3214.7252, -5.356715
107102, 12129280, -3214.8720, -5.356960
107103, 20897792, -3215.0187, -5.357204
107104, 22175744, -3215.1654, -5.357449
107105, 15892480, -3215.3121, -5.357693
107106, 5007360, -3215.4588, -5.357938
107107, -5790720, -3215.6056, -5.358182
107108, -12179456, -3215.7523, -5.358427
107109, -12067840, -3215.8990, -5.358671
107110, -6336512, -3216.0457, -5.358916
107111, 1835008, -3216.1924, -5.359160
107112, 8662016, -3216.3392, -5.359405
107113, 11535360, -3216.4859, -5.359649
107114, 10064896, -3216.6326, -5.359894
107115, 5923840, -3216.7793, -5.360138
107116, 1729536, -3216.9260, -5.360383
107117, -370688, -3217.0727, -5.360627
107118, 352256, -3217.2195, -5.360871
107119, 3148800, -3217.3662, -5.361116
107120, 6515712, -3217.5129, -5.361360
107121, 9203712, -3217.6596, -5.361605
107122, 10903552, -3217.8063, -5.361849
107123, 12255232, -3217.9531, -5.362094
107124, 14240768, -3218.0998, -5.362338
107125, 17385472, -3218.2465, -5.362583
107126, 21244928, -3218.3932, -5.362827
107127, 24492032, -3218.5399, -5.363072
107128, 25523200, -3218.6867, -5.363316
107129, 23245824, -3218.8334, -5.363561
107130, 17615872, -3218.9801, -5.363805
107131, 9686016, -3219.1268, -5.364050
107132, 1172480, -3219.2735, -5.364294
107133, -6176768, -3219.4203, -5.364539
107134, -11114496, -3219.5670, -5.364783
107135, -13119488, -3219.7137, -5.365028
107136, -12334080, -3219.8604, -5.365272
107137, -9374720, -3220.0071, -5.365517
107138, -5151744, -3220.1539, -5.365761
107139, -765952, -3220.3006, -5.366006
107140, 2615296, -3220.4473, -5.366250
107141, 4011008, -3220.5940, -5.366494
107142, 2992128, -3220.7407, -5.366739
107143, 25600, -3220.8874, -5.366983
107144, -3465216, -3221.0342, -5.367228
107145, -5527552, -3221.1809, -5.367472
107146, -4505600, -3221.3276, -5.367717
107147, 52224, -3221.4743, -5.367961
107148, 6895616, -3221.6210, -5.368206
107149, 13353984, -3221.7678, -5.368450
107150, 16418816, -3221.9145, -5.368695
107151, 14201856, -3222.0612, -5.368939
107152, 7073792, -3222.2079, -5.369184
107153, -2145280, -3222.3546, -5.369428
107154, -9172992, -3222.5014, -5.369673
107155, -10073088, -3222.6481, -5.369917
107156, -3099648, -3222.7948, -5.370162
107157, 10304512, -3222.9415, -5.370406
107158, 25879552, -3223.0882, -5.370651
107159, 38172672, -3223.2350, -5.370895
107160, 42741760, -3223.3817, -5.371140
107161, 37932032, -3223.5284, -5.371384
107162, 25463808, -3223.6751, -5.371629
107163, 9597952, -3223.8218, -5.371873
107164, -4680704, -3223.9685, -5.372117
107165, -13633536, -3224.1153, -5.372362
107166, -16005120, -3224.2620, -5.372606
107167, -13100032, -3224.4087, -5.372851
107168, -7783424, -3224.5554, -5.373095
107169, -3003392, -3224.7021, -5.373340
107170, -546816, -3224.8489, -5.373584
107171, -527360, -3224.9956, -5.373829
107172, -1705984, -3225.1423, -5.374073
107173, -2305024, -3225.2890, -5.374318
107174, -863232, -3225.4357, -5.374562
107175, 3274752, -3225.5825, -5.374807
107176, 9931776, -3225.7292, -5.375051
107177, 18372608, -3225.8759, -5.375296
107178, 27616256, -3226.0226, -5.375540
107179, 36589568, -3226.1693, -5.375785
107180, 44126208, -3226.3161, -5.376029
107181, 48955392, -3226.4628, -5.376274
107182, 49874944, -3226.6095, -5.376518
107183, 46140416, -3226.7562, -5.376763
107184, 37932032, -3226.9029, -5.377007
107185, 26620928, -3227.0497, -5.377252
107186, 14628864, -3227.1964, -5.377496
107187, 4813824, -3227.3431, -5.377741
107188, -401408, -3227.4898, -5.377985
107189, 176128, -3227.6365, -5.378229
107190, 6129664, -3227.7832, -5.378474
107191, 15594496, -3227.9300, -5.378718
107192, 25903104, -3228.0767, -5.378963
107193, 34400256, -3228.2234, -5.379207
107194, 39146496, -3228.3701, -5.379452
107195, 39285760, -3228.5168, -5.379696
107196, 35045376, -3228.6636, -5.379941
107197, 27481088, -3228.8103, -5.380185
107198, 18103296, -3228.9570, -5.380430
107199, 8511488, -3229.1037, -5.380674
107200, 70656, -3229.2504, -5.380919
107201, -6337536, -3229.3972, -5.381163
107202, -10471424, -3229.5439, -5.381408
107203, -12700672, -3229.6906, -5.381652
107204, -13746176, -3229.8373, -5.381897
107205, -14232576, -3229.9840, -5.382141
107206, -14200832, -3230.1308, -5.382386
107207, -12864512, -3230.2775, -5.382630
107208, -8840192, -3230.4242, -5.382875
107209, -850944, -3230.5709, -5.383119
107210, 11318272, -3230.7176, -5.383364
107211, 26118144, -3230.8643, -5.383608
107212, 40218624, -3231.0111, -5.383852
107213, 49398784, -3231.1578, -5.384097
107214, 50098176, -3231.3045, -5.384341
107215, 40996864, -3231.4512, -5.384586
107216, 23891968, -3231.5979, -5.384830
107217, 3341312, -3231.7447, -5.385075
107218, -14871552, -3231.8914, -5.385319
107219, -25889792, -3232.0381, -5.385564
107220, -27599872, -3232.1848, -5.385808
107221, -21330944, -3232.3315, -5.386053
107222, -11104256, -3232.4783, -5.386297
107223, -1796096, -3232.6250, -5.386542
107224, 2924544, -3232.7717, -5.386786
107225, 1959936, -3232.9184, -5.387031
107226, -3145728, -3233.0651, -5.387275
107227, -9339904, -3233.2119, -5.387520
107228, -13752320, -3233.3586, -5.387764
107229, -15087616, -3233.5053, -5.388009
107230, -14043136, -3233.6520, -5.388253
107231, -12660736, -3233.7987, -5.388498
107232, -13062144, -3233.9454, -5.388742
107233, -16287744, -3234.0922, -5.388987
107234, -21866496, -3234.2389, -5.389231
107235, -28256256, -3234.3856, -5.389476
107236, -33830912, -3234.5323, -5.389720
107237, -37774336, -3234.6790, -5.389964
107238, -40361984, -3234.8258, -5.390209
107239, -42483712, -3234.9725, -5.390453
107240, -44750848, -3235.1192, -5.390698
107241, -46767104, -3235.2659, -5.390942
107242, -47050752, -3235.4126, -5.391187
107243, -43725824, -3235.5594, -5.391431
107244, -35609600, -3235.7061, -5.391676
107245, -23110656, -3235.8528, -5.391920
107246, -8367104, -3235.9995, -5.392165
107247, 5465088, -3236.1462, -5.392409
107248, 15484928, -3236.2930, -5.392654
107249, 20207616, -3236.4397, -5.392898
107250, 20051968, -3236.5864, -5.393143
107251, 16929792, -3236.7331, -5.393387
107252, 13186048, -3236.8798, -5.393632
107253, 10460160, -3237.0266, -5.393876
107254, 9064448, -3237.1733, -5.394121
107255, 8138752, -3237.3200, -5.394365
107256, 6408192, -3237.4667, -5.394610
107257, 3079168, -3237.6134, -5.394854
107258, -1670144, -3237.7601, -5.395099
107259, -6847488, -3237.9069, -5.395343
107260, -11290624, -3238.0536, -5.395587
107261, -14412800, -3238.2003, -5.395832
107262, -16549888, -3238.3470, -5.396076
107263, -18732032, -3238.4937, -5.396321
107264, -22014976, -3238.6405, -5.396565
107265, -26788864, -3238.7872, -5.396810
107266, -32496640, -3238.9339, -5.397054
107267, -37918720, -3239.0806, -5.397299
107268, -41869312, -3239.2273, -5.397543
107269, -43868160, -3239.3741, -5.397788
107270, -44384256, -3239.5208, -5.398032
107271, -44493824, -3239.6675, -5.398277
107272, -45149184, -3239.8142, -5.398521
107273, -46505984, -3239.9609, -5.398766
107274, -47700992, -3240.1077, -5.399010
107275, -47266816, -3240.2544, -5.399255
107276, -43936768, -3240.4011, -5.399499
107277, -37406720, -3240.5478, -5.399744
107278, -28602368, -3240.6945, -5.399988
107279, -19297280, -3240.8412, -5.400233
107280, -11291648, -3240.9880, -5.400477
107281, -5611520, -3241.1347, -5.400722
107282, -2192384, -3241.2814, -5.400966
107283, -202752, -3241.4281, -5.401210
107284, 1199104, -3241.5748, -5.401455
107285, 2153472, -3241.7216, -5.401699
107286, 1894400, -3241.8683, -5.401944
107287, -776192, -3242.0150, -5.402188
107288, -6590464, -3242.1617, -5.402433
107289, -14994432, -3242.3084, -5.402677
107290, -23963648, -3242.4552, -5.402922
107291, -30628864, -3242.6019, -5.403166
107292, -32490496, -3242.7486, -5.403411
107293, -28616704, -3242.8953, -5.403655
107294, -20190208, -3243.0420, -5.403900
107295, -10086400, -3243.1888, -5.404144
107296, -1625088, -3243.3355, -5.404389
107297, 2904064, -3243.4822, -5.404633
107298, 3237888, -3243.6289, -5.404878
107299, 1149952, -3243.7756, -5.405122
107300, -499712, -3243.9223, -5.405367
107301, 774144, -3244.0691, -5.405611
107302, 5854208, -3244.2158, -5.405856
107303, 13579264, -3244.3625, -5.406100
107304, 21304320, -3244.5092, -5.406345
107305, 26150912, -3244.6559, -5.406589
107306, 26326016, -3244.8027, -5.406834
107307, 21901312, -3244.9494, -5.407078
107308, 14731264, -3245.0961, -5.407322
107309, 7606272, -3245.2428, -5.407567
107310, 3091456, -3245.3895, -5.407811
107311, 2562048, -3245.5363, -5.408056
107312, 5831680, -3245.6830, -5.408300
107313, 11432960, -3245.8297, -5.408545
107314, 17315840, -3245.9764, -5.408789
107315, 21618688, -3246.1231, -5.409034
107316, 23193600, -3246.2699, -5.409278
107317, 21778432, -3246.4166, -5.409523
107318, 17865728, -3246.5633, -5.409767
107319, 12440576, -3246.7100, -5.410012
107320, 6720512, -3246.8567, -5.410256
107321, 1958912, -3247.0035, -5.410501
107322, -736256, -3247.1502, -5.410745
107323, -622592, -3247.2969, -5.410990
107324, 2444288, -3247.4436, -5.411234
107325, 7832576, -3247.5903, -5.411479
107326, 14141440, -3247.7370, -5.411723
107327, 19482624, -3247.8838, -5.411968
107328, 22007808, -3248.0305, -5.412212
107329, 20506624, -3248.1772, -5.412457
107330, 14857216, -3248.3239, -5.412701
107331, 6145024, -3248.4706, -5.412945
107332, -3644416, -3248.6174, -5.413190
107333, -12258304, -3248.7641, -5.413434
107334, -17903616, -3248.9108, -5.413679
107335, -19843072, -3249.0575, -5.413923
107336, -18615296, -3249.2042, -5.414168
107337, -15815680, -3249.3510, -5.414412
107338, -13493248, -3249.4977, -5.414657
107339, -13371392, -3249.6444, -5.414901
107340, -16140288, -3249.7911, -5.415146
107341, -21096448, -3249.9378, -5.415390
107342, -26272768, -3250.0846, -5.415635
107343, -29084672, -3250.2313, -5.415879
107344, -27283456, -3250.3780, -5.416124
107345, -19907584, -3250.5247, -5.416368
107346, -7845888, -3250.6714, -5.416613
107347, 6260736, -3250.8181, -5.416857
107348, 18818048, -3250.9649, -5.417102
107349, 26506240, -3251.1116, -5.417346
107350, 27482112, -3251.2583, -5.417591
107351, 22037504, -3251.4050, -5.417835
107352, 12411904, -3251.5517, -5.418080
107353, 1828864, -3251.6985, -5.418324
107354, -6832128, -3251.8452, -5.418568
107355, -12116992, -3251.9919, -5.418813
107356, -14328832, -3252.1386, -5.419057
107357, -15004672, -3252.2853, -5.419302
107358, -15821824, -3252.4321, -5.419546
107359, -17564672, -3252.5788, -5.419791
107360, -19727360, -3252.7255, -5.420035
107361, -20965376, -3252.8722, -5.420280
107362, -20141056, -3253.0189, -5.420524
107363, -17312768, -3253.1657, -5.420769
107364, -14008320, -3253.3124, -5.421013
107365, -12505088, -3253.4591, -5.421258
107366, -14414848, -3253.6058, -5.421502
107367, -19355648, -3253.7525, -5.421747
107368, -24571904, -3253.8993, -5.421991
107369, -25917440, -3254.0460, -5.422236
107370, -19916800, -3254.1927, -5.422480
107371, -5929984, -3254.3394, -5.422725
107372, 12752896, -3254.4861, -5.422969
107373, 29666304, -3254.6328, -5.423214
107374, 37659648, -3254.7796, -5.423458
107375, 32111616, -3254.9263, -5.423703
107376, 13342720, -3255.0730, -5.423947
107377, -13022208, -3255.2197, -5.424192
107378, -38104064, -3255.3664, -5.424436
107379, -53400576, -3255.5132, -5.424680
107380, -54403072, -3255.6599, -5.424925
107381, -42474496, -3255.8066, -5.425169
107382, -24101888, -3255.9533, -5.425414
107383, -7832576, -3256.1000, -5.425658
107384, -346112, -3256.2468, -5.425903
107385, -3499008, -3256.3935, -5.426147
107386, -13734912, -3256.5402, -5.426392
107387, -24061952, -3256.6869, -5.426636
107388, -27580416, -3256.8336, -5.426881
107389, -20817920, -3256.9804, -5.427125
107390, -5274624, -3257.1271, -5.427370
107391, 13481984, -3257.2738, -5.427614
107392, 28617728, -3257.4205, -5.427859
107393, 35255296, -3257.5672, -5.428103
107394, 32563200, -3257.7139, -5.428348
107395, 23758848, -3257.8607, -5.428592
107396, 14198784, -3258.0074, -5.428837
107397, 8650752, -3258.1541, -5.429081
107398, 9162752, -3258.3008, -5.429326
107399, 14526464, -3258.4475, -5.429570
107400, 21429248, -3258.5943, -5.429815
107401, 26497024, -3258.7410, -5.430059
107402, 28070912, -3258.8877, -5.430303
107403, 26785792, -3259.0344, -5.430548
107404, 24780800, -3259.1811, -5.430792
107405, 24116224, -3259.3279, -5.431037
107406, 25413632, -3259.4746, -5.431281
107407, 27483136, -3259.6213, -5.431526
107408, 28121088, -3259.7680, -5.431770
107409, 25542656, -3259.9147, -5.432015
107410, 19567616, -3260.0615, -5.432259
107411, 11827200, -3260.2082, -5.432504
107412, 4855808, -3260.3549, -5.432748
107413, 608256, -3260.5016, -5.432993
107414, -738304, -3260.6483, -5.433237
107415, -957440, -3260.7950, -5.433482
107416, -2760704, -3260.9418, -5.433726
107417, -8130560, -3261.0885, -5.433971
107418, -16922624, -3261.2352, -5.434215
107419, -26531840, -3261.3819, -5.434460
107420, -32911360, -3261.5286, -5.434704
107421, -32483328, -3261.6754, -5.434949
107422, -24020992, -3261.8221, -5.435193
107423, -9560064, -3261.9688, -5.435438
107424, 6161408, -3262.1155, -5.435682
107425, 17514496, -3262.2622, -5.435926
107426, 20242432, -3262.4090, -5.436171
107427, 13206528, -3262.5557, -5.436415
107428, -1119232, -3262.7024, -5.436660
107429, -17569792, -3262.8491, -5.436904
107430, -30175232, -3262.9958, -5.437149
107431, -34263040, -3263.1426, -5.437393
107432, -27986944, -3263.2893, -5.437638
107433, -12826624, -3263.4360, -5.437882
107434, 6989824, -3263.5827, -5.438127
107435, 25869312, -3263.7294, -5.438371
107436, 38529024, -3263.8762, -5.438616
107437, 41537536, -3264.0229, -5.438860
107438, 34300928, -3264.1696, -5.439105
107439, 19264512, -3264.3163, -5.439349
107440, 1264640, -3264.4630, -5.439594
107441, -13875200, -3264.6097, -5.439838
107442, -21150720, -3264.7565, -5.440083
107443, -18050048, -3264.9032, -5.440327
107444, -5498880, -3265.0499, -5.440572
107445, 12365824, -3265.1966, -5.440816
107446, 29635584, -3265.3433, -5.441061
107447, 40819712, -3265.4901, -5.441305
107448, 42946560, -3265.6368, -5.441550
107449, 36678656, -3265.7835, -5.441794
107450, 25907200, -3265.9302, -5.442038
107451, 15952896, -3266.0769, -5.442283
107452, 11155456, -3266.2237, -5.442527
107453, 12944384, -3266.3704, -5.442772
107454, 19311616, -3266.5171, -5.443016
107455, 25933824, -3266.6638, -5.443261
107456, 28397568, -3266.8105, -5.443505
107457, 24421376, -3266.9573, -5.443750
107458, 14967808, -3267.1040, -5.443994
107459, 3672064, -3267.2507, -5.444239
107460, -5122048, -3267.3974, -5.444483
107461, -8704000, -3267.5441, -5.444728
107462, -7492608, -3267.6908, -5.444972
107463, -4907008, -3267.8376, -5.445217
107464, -5623808, -3267.9843, -5.445461
107465, -13089792, -3268.1310, -5.445706
107466, -27551744, -3268.2777, -5.445950
107467, -45603840, -3268.4244, -5.446195
107468, -61516800, -3268.5712, -5.446439
107469, -69726208, -3268.7179, -5.446684
107470, -67265536, -3268.8646, -5.446928
107471, -55029760, -3269.0113, -5.447173
107472, -37291008, -3269.1580, -5.447417
107473, -19790848, -3269.3048, -5.447661
107474, -7356416, -3269.4515, -5.447906
107475, -2159616, -3269.5982, -5.448150
107476, -3330048, -3269.7449, -5.448395
107477, -7930880, -3269.8916, -5.448639
107478, -12652544, -3270.0384, -5.448884
107479, -15324160, -3270.1851, -5.449128
107480, -15557632, -3270.3318, -5.449373
107481, -14387200, -3270.4785, -5.449617
107482, -13266944, -3270.6252, -5.449862
107483, -13101056, -3270.7720, -5.450106
107484, -13810688, -3270.9187, -5.450351
107485, -14563328, -3271.0654, -5.450595
107486, -14411776, -3271.2121, -5.450840
107487, -12857344, -3271.3588, -5.451084
107488, -10002432, -3271.5055, -5.451329
107489, -6263808, -3271.6523, -5.451573
107490, -1928192, -3271.7990, -5.451818
107491, 3086336, -3271.9457, -5.452062
107492, 9057280, -3272.0924, -5.452307
107493, 15955968, -3272.2391, -5.452551
107494, 23012352, -3272.3859, -5.452796
107495, 28682240, -3272.5326, -5.453040
107496, 31202304, -3272.6793, -5.453285
107497, 29486080, -3272.8260, -5.453529
107498, 23899136, -3272.9727, -5.453773
107499, 16415744, -3273.1195, -5.454018
107500, 9978880, -3273.2662, -5.454262
107501, 7271424, -3273.4129, -5.454507
107502, 9498624, -3273.5596, -5.454751
107503, 15772672, -3273.7063, -5.454996
107504, 23448576, -3273.8531, -5.455240
107505, 29285376, -3273.9998, -5.455485
107506, 30881792, -3274.1465, -5.455729
107507, 27714560, -3274.2932, -5.455974
107508, 21292032, -3274.4399, -5.456218
107509, 14382080, -3274.5866, -5.456463
107510, 9702400, -3274.7334, -5.456707
107511, 8712192, -3274.8801, -5.456952
107512, 11051008, -3275.0268, -5.457196
107513, 14812160, -3275.1735, -5.457441
107514, 17477632, -3275.3202, -5.457685
107515, 17019904, -3275.4670, -5.457930
107516, 12690432, -3275.6137, -5.458174
107517, 5204992, -3275.7604, -5.458419
107518, -3662848, -3275.9071, -5.458663
107519, -11809792, -3276.0538, -5.458908
107520, -17527808, -3276.2006, -5.459152
107521, -19971072, -3276.3473, -5.459396
107522, -19265536, -3276.4940, -5.459641
107523, -16333824, -3276.6407, -5.459885
107524, -12540928, -3276.7874, -5.460130
107525, -9277440, -3276.9342, -5.460374
107526, -7571456, -3277.0809, -5.460619
107527, -7785472, -3277.2276, -5.460863
107528, -9501696, -3277.3743, -5.461108
107529, -11655168, -3277.5210, -5.461352
107530, -12942336, -3277.6677, -5.461597
107531, -12400640, -3277.8145, -5.461841
107532, -9922560, -3277.9612, -5.462086
107533, -6436864, -3278.1079, -5.462330
107534, -3599360, -3278.2546, -5.462575
107535, -3043328, -3278.4013, -5.462819
107536, -5528576, -3278.5481, -5.463064
107537, -10408960, -3278.6948, -5.463308
107538, -15769600, -3278.8415, -5.463553
107539, -19241984, -3278.9882, -5.463797
107540, -19161088, -3279.1349, -5.464042
107541, -15485952, -3279.2817, -5.464286
107542, -9953280, -3279.4284, -5.464531
107543, -5317632, -3279.5751, -5.464775
107544, -3981312, -3279.7218, -5.465019
107545, -6686720, -3279.8685, -5.465264
107546, -11980800, -3280.0153, -5.465508
107547, -16798720, -3280.1620, -5.465753
107548, -17939456, -3280.3087, -5.465997
107549, -13739008, -3280.4554, -5.466242
107550, -5076992, -3280.6021, -5.466486
107551, 4843520, -3280.7489, -5.466731
107552, 11905024, -3280.8956, -5.466975
107553, 13016064, -3281.0423, -5.467220
107554, 7639040, -3281.1890, -5.467464
107555, -1851392, -3281.3357, -5.467709
107556, -11202560, -3281.4824, -5.467953
107557, -16173056, -3281.6292, -5.468198
107558, -14412800, -3281.7759, -5.468442
107559, -6410240, -3281.9226, -5.468687
107560, 4883456, -3282.0693, -5.468931
107561, 15505408, -3282.2160, -5.469176
107562, 22234112, -3282.3628, -5.469420
107563, 23778304, -3282.5095, -5.469665
107564, 20905984, -3282.6562, -5.469909
107565, 15574016, -3282.8029, -5.470154
107566, 9653248, -3282.9496, -5.470398
107567, 4002816, -3283.0964, -5.470643
107568, -1638400, -3283.2431, -5.470887
107569, -7952384, -3283.3898, -5.471131
107570, -15039488, -3283.5365, -5.471376
107571, -21775360, -3283.6832, -5.471620
107572, -25968640, -3283.8300, -5.471865
107573, -25289728, -3283.9767, -5.472109
107574, -18497536, -3284.1234, -5.472354
107575, -6290432, -3284.2701, -5.472598
107576, 8681472, -3284.4168, -5.472843
107577, 22702080, -3284.5635, -5.473087
107578, 32319488, -3284.7103, -5.473332
107579, 35527680, -3284.8570, -5.473576
107580, 32268288, -3285.0037, -5.473821
107581, 24113152, -3285.1504, -5.474065
107582, 13421568, -3285.2971, -5.474310
107583, 2433024, -3285.4439, -5.474554
107584, -7254016, -3285.5906, -5.474799
107585, -14712832, -3285.7373, -5.475043
107586, -19400704, -3285.8840, -5.475288
107587, -20911104, -3286.0307, -5.475532
107588, -19007488, -3286.1775, -5.475777
107589, -13938688, -3286.3242, -5.476021
107590, -6769664, -3286.4709, -5.476266
107591, 603136, -3286.6176, -5.476510
107592, 5921792, -3286.7643, -5.476754
107593, 7378944, -3286.9111, -5.476999
107594, 4396032, -3287.0578, -5.477243
107595, -2067456, -3287.2045, -5.477488
107596, -9894912, -3287.3512, -5.477732
107597, -16711680, -3287.4979, -5.477977
107598, -20874240, -3287.6446, -5.478221
107599, -22032384, -3287.7914, -5.478466
107600, -20995072, -3287.9381, -5.478710
107601, -19018752, -3288.0848, -5.478955
107602, -16956416, -3288.2315, -5.479199
107603, -14791680, -3288.3782, -5.479444
107604, -11838464, -3288.5250, -5.479688
107605, -7484416, -3288.6717, -5.479933
107606, -2007040, -3288.8184, -5.480177
107607, 3100672, -3288.9651, -5.480422
107608, 5591040, -3289.1118, -5.480666
107609, 3568640, -3289.2586, -5.480911
107610, -3310592, -3289.4053, -5.481155
107611, -13234176, -3289.5520, -5.481400
107612, -22630400, -3289.6987, -5.481644
107613, -27520000, -3289.8454, -5.481889
107614, -25220096, -3289.9922, -5.482133
107615, -15616000, -3290.1389, -5.482377
107616, -1359872, -3290.2856, -5.482622
107617, 13130752, -3290.4323, -5.482866
107618, 23443456, -3290.5790, -5.483111
107619, 26925056, -3290.7258, -5.483355
107620, 23634944, -3290.8725, -5.483600
107621, 16148480, -3291.0192, -5.483844
107622, 8340480, -3291.1659, -5.484089
107623, 3765248, -3291.3126, -5.484333
107624, 4332544, -3291.4593, -5.484578
107625, 9787392, -3291.6061, -5.484822
107626, 18072576, -3291.7528, -5.485067
107627, 26276864, -3291.8995, -5.485311
107628, 31694848, -3292.0462, -5.485556
107629, 32584704, -3292.1929, -5.485800
107630, 28459008, -3292.3397, -5.486045
107631, 19968000, -3292.4864, -5.486289
107632, 8591360, -3292.6331, -5.486534
107633, -3717120, -3292.7798, -5.486778
107634, -14873600, -3292.9265, -5.487023
107635, -23021568, -3293.0733, -5.487267
107636, -26947584, -3293.2200, -5.487512
107637, -26457088, -3293.3667, -5.487756
107638, -22533120, -3293.5134, -5.488001
107639, -17123328, -3293.6601, -5.488245
107640, -12499968, -3293.8069, -5.488489
107641, -10407936, -3293.9536, -5.488734
107642, -11353088, -3294.1003, -5.488978
107643, -14383104, -3294.2470, -5.489223
107644, -17512448, -3294.3937, -5.489467
107645, -18630656, -3294.5404, -5.489712
107646, -16463872, -3294.6872, -5.489956
107647, -11109376, -3294.8339, -5.490201
107648, -3885056, -3294.9806, -5.490445
107649, 3429376, -3295.1273, -5.490690
107650, 9546752, -3295.2740, -5.490934
107651, 14281728, -3295.4208, -5.491179
107652, 18504704, -3295.5675, -5.491423
107653, 23432192, -3295.7142, -5.491668
107654, 29679616, -3295.8609, -5.491912
107655, 36613120, -3296.0076, -5.492157
107656, 42421248, -3296.1544, -5.492401
107657, 44911616, -3296.3011, -5.492646
107658, 42648576, -3296.4478, -5.492890
107659, 35818496, -3296.5945, -5.493135
107660, 26334208, -3296.7412, -5.493379
107661, 17072128, -3296.8880, -5.493624
107662, 10580992, -3297.0347, -5.493868
107663, 7931904, -3297.1814, -5.494112
107664, 8265728, -3297.3281, -5.494357
107665, 9306112, -3297.4748, -5.494601
107666, 8565760, -3297.6216, -5.494846
107667, 4633600, -3297.7683, -5.495090
107668, -2110464, -3297.9150, -5.495335
107669, -9728000, -3298.0617, -5.495579
107670, -15770624, -3298.2084, -5.495824
107671, -18608128, -3298.3551, -5.496068
107672, -18358272, -3298.5019, -5.496313
107673, -16909312, -3298.6486, -5.496557
107674, -17040384, -3298.7953, -5.496802
107675, -21032960, -3298.9420, -5.497046
107676, -29467648, -3299.0887, -5.497291
107677, -40783872, -3299.2355, -5.497535
107678, -51816448, -3299.3822, -5.497780
107679, -59070464, -3299.5289, -5.498024
107680, -60147712, -3299.6756, -5.498269
107681, -54700032, -3299.8223, -5.498513
107682, -44508160, -3299.9691, -5.498758
107683, -32690176, -3300.1158, -5.499002
107684, -22418432, -3300.2625, -5.499247
107685, -15703040, -3300.4092, -5.499491
107686, -12739584, -3300.5559, -5.499736
107687, -12018688, -3300.7027, -5.499980
107688, -11106304, -3300.8494, -5.500224
107689, -7717888, -3300.9961, -5.500469
107690, -644096, -3301.1428, -5.500713
107691, 9801728, -3301.2895, -5.500958
107692, 21932032, -3301.4362, -5.501202
107693, 33286144, -3301.5830, -5.501447
107694, 41441280, -3301.7297, -5.501691
107695, 44691456, -3301.8764, -5.501936
107696, 42407936, -3302.0231, -5.502180
107697, 35015680, -3302.1698, -5.502425
107698, 23703552, -3302.3166, -5.502669
107699, 10037248, -3302.4633, -5.502914
107700, -4336640, -3302.6100, -5.503158
107701, -17812480, -3302.7567, -5.503403
107702, -28819456, -3302.9034, -5.503647
107703, -35844096, -3303.0502, -5.503892
107704, -37591040, -3303.1969, -5.504136
107705, -33359872, -3303.3436, -5.504381
107706, -23492608, -3303.4903, -5.504625
107707, -9667584, -3303.6370, -5.504870
107708, 5221376, -3303.7838, -5.505114
107709, 17730560, -3303.9305, -5.505359
107710, 24926208, -3304.0772, -5.505603
107711, 25476096, -3304.2239, -5.505847
107712, 20271104, -3304.3706, -5.506092
107713, 12226560, -3304.5173, -5.506336
107714, 5218304, -3304.6641, -5.506581
107715, 2532352, -3304.8108, -5.506825
107716, 5498880, -3304.9575, -5.507070
107717, 12917760, -3305.1042, -5.507314
107718, 21634048, -3305.2509, -5.507559
107719, 28011520, -3305.3977, -5.507803
107720, 29661184, -3305.5444, -5.508048
107721, 26589184, -3305.6911, -5.508292
107722, 21176320, -3305.8378, -5.508537
107723, 16982016, -3305.9845, -5.508781
107724, 16937984, -3306.1313, -5.509026
107725, 21852160, -3306.2780, -5.509270
107726, 29989888, -3306.4247, -5.509515
107727, 37985280, -3306.5714, -5.509759
107728, 42611712, -3306.7181, -5.510004
107729, 42488832, -3306.8649, -5.510248
107730, 38792192, -3307.0116, -5.510493
107731, 34542592, -3307.1583, -5.510737
107732, 32812032, -3307.3050, -5.510982
107733, 34793472, -3307.4517, -5.511226
107734, 38831104, -3307.5985, -5.511470
107735, 41010176, -3307.7452, -5.511715
107736, 37137408, -3307.8919, -5.511959
107737, 25132032, -3308.0386, -5.512204
107738, 6557696, -3308.1853, -5.512448
107739, -13587456, -3308.3320, -5.512693
107740, -28891136, -3308.4788, -5.512937
107741, -34427904, -3308.6255, -5.513182
107742, -29162496, -3308.7722, -5.513426
107743, -16609280, -3308.9189, -5.513671
107744, -3347456, -3309.0656, -5.513915
107745, 3946496, -3309.2124, -5.514160
107746, 1561600, -3309.3591, -5.514404
107747, -9589760, -3309.5058, -5.514649
107748, -24498176, -3309.6525, -5.514893
107749, -36508672, -3309.7992, -5.515138
107750, -40513536, -3309.9460, -5.515382
107751, -35320832, -3310.0927, -5.515627
107752, -24104960, -3310.2394, -5.515871
107753, -12768256, -3310.3861, -5.516116
107754, -7079936, -3310.5328, -5.516360
107755, -9993216, -3310.6796, -5.516605
107756, -20388864, -3310.8263, -5.516849
107757, -33742848, -3310.9730, -5.517094
107758, -44270592, -3311.1197, -5.517338
107759, -47419392, -3311.2664, -5.517582
107760, -41550848, -3311.4131, -5.517827
107761, -28139520, -3311.5599, -5.518071
107762, -10632192, -3311.7066, -5.518316
107763, 7283712, -3311.8533, -5.518560
107764, 23057408, -3312.0000, -5.518805
107765, 35695616, -3312.1467, -5.519049
107766, 45256704, -3312.2935, -5.519294
107767, 51927040, -3312.4402, -5.519538
107768, 55396352, -3312.5869, -5.519783
107769, 54943744, -3312.7336, -5.520027
107770, 50154496, -3312.8803, -5.520272
107771, 41760768, -3313.0271, -5.520516
107772, 31979520, -3313.1738, -5.520761
107773, 24007680, -3313.3205, -5.521005
107774, 20822016, -3313.4672, -5.521250
107775, 23854080, -3313.6139, -5.521494
107776, 32207872, -3313.7607, -5.521739
107777, 42866688, -3313.9074, -5.521983
107778, 51809280, -3314.0541, -5.522228
107779, 55541760, -3314.2008, -5.522472
107780, 52359168, -3314.3475, -5.522717
107781, 42821632, -3314.4943, -5.522961
107782, 29323264, -3314.6410, -5.523205
107783, 15067136, -3314.7877, -5.523450
107784, 2950144, -3314.9344, -5.523694
107785, -5190656, -3315.0811, -5.523939
107786, -8791040, -3315.2278, -5.524183
107787, -8330240, -3315.3746, -5.524428
107788, -4952064, -3315.5213, -5.524672
107789, -138240, -3315.6680, -5.524917
107790, 4472832, -3315.8147, -5.525161
107791, 7249920, -3315.9614, -5.525406
107792, 6801408, -3316.1082, -5.525650
107793, 2334720, -3316.2549, -5.525895
107794, -6010880, -3316.4016, -5.526139
107795, -17070080, -3316.5483, -5.526384
107796, -28934144, -3316.6950, -5.526628
107797, -39570432, -3316.8418, -5.526873
107798, -47497216, -3316.9885, -5.527117
107799, -52205568, -3317.1352, -5.527362
107800, -54087680, -3317.2819, -5.527606
107801, -53947392, -3317.4286, -5.527851
107802, -52368384, -3317.5754, -5.528095
107803, -49339392, -3317.7221, -5.528340
107804, -44369920, -3317.8688, -5.528584
107805, -37042176, -3318.0155, -5.528828
107806, -27648000, -3318.1622, -5.529073
107807, -17491968, -3318.3089, -5.529317
107808, -8599552, -3318.4557, -5.529562
107809, -2918400, -3318.6024, -5.529806
107810, -1421312, -3318.7491, -5.530051
107811, -3625984, -3318.8958, -5.530295
107812, -7843840, -3319.0425, -5.530540
107813, -12076032, -3319.1893, -5.530784
107814, -15100928, -3319.3360, -5.531029
107815, -17138688, -3319.4827, -5.531273
107816, -19717120, -3319.6294, -5.531518
107817, -24749056, -3319.7761, -5.531762
107818, -33312768, -3319.9229, -5.532007
107819, -44801024, -3320.0696, -5.532251
107820, -56923136, -3320.2163, -5.532496
107821, -66618368, -3320.3630, -5.532740
107822, -71424000, -3320.5097, -5.532985
107823, -70593536, -3320.6565, -5.533229
107824, -65392640, -3320.8032, -5.533474
107825, -58421248, -3320.9499, -5.533718
107826, -52334592, -3321.0966, -5.533963
107827, -48643072, -3321.2433, -5.534207
107828, -47183872, -3321.3900, -5.534452
107829, -46501888, -3321.5368, -5.534696
107830, -44844032, -3321.6835, -5.534940
107831, -41184256, -3321.8302, -5.535185
107832, -35713024, -3321.9769, -5.535429
107833, -29581312, -3322.1236, -5.535674
107834, -24134656, -3322.2704, -5.535918
107835, -20166656, -3322.4171, -5.536163
107836, -17652736, -3322.5638, -5.536407
107837, -16108544, -3322.7105, -5.536652
107838, -15264768, -3322.8572, -5.536896
107839, -15542272, -3323.0040, -5.537141
107840, -17899520, -3323.1507, -5.537385
107841, -23061504, -3323.2974, -5.537630
107842, -30551040, -3323.4441, -5.537874
107843, -38208512, -3323.5908, -5.538119
107844, -42645504, -3323.7376, -5.538363
107845, -40629248, -3323.8843, -5.538608
107846, -30760960, -3324.0310, -5.538852
107847, -14583808, -3324.1777, -5.539097
107848, 3592192, -3324.3244, -5.539341
107849, 18236416, -3324.4712, -5.539586
107850, 24872960, -3324.6179, -5.539830
107851, 22047744, -3324.7646, -5.540075
107852, 11976704, -3324.9113, -5.540319
107853, -466944, -3325.0580, -5.540563
107854, -9981952, -3325.2047, -5.540808
107855, -13200384, -3325.3515, -5.541052
107856, -10054656, -3325.4982, -5.541297
107857, -3487744, -3325.6449, -5.541541
107858, 2262016, -3325.7916, -5.541786
107859, 3915776, -3325.9383, -5.542030
107860, 741376, -3326.0851, -5.542275
107861, -5268480, -3326.2318, -5.542519
107862, -10690560, -3326.3785, -5.542764
107863, -12666880, -3326.5252, -5.543008
107864, -10522624, -3326.6719, -5.543253
107865, -6140928, -3326.8187, -5.543497
107866, -2929664, -3326.9654, -5.543742
107867, -3940352, -3327.1121, -5.543986
107868, -10172416, -3327.2588, -5.544231
107869, -19941376, -3327.4055, -5.544475
107870, -29624320, -3327.5523, -5.544720
107871, -35366912, -3327.6990, -5.544964
107872, -34870272, -3327.8457, -5.545209
107873, -28349440, -3327.9924, -5.545453
107874, -18258944, -3328.1391, -5.545698
107875, -8011776, -3328.2858, -5.545942
107876, -400384, -3328.4326, -5.546186
107877, 3464192, -3328.5793, -5.546431
107878, 4260864, -3328.7260, -5.546675
107879, 3671040, -3328.8727, -5.546920
107880, 3259392, -3329.0194, -5.547164
107881, 3630080, -3329.1662, -5.547409
107882, 4282368, -3329.3129, -5.547653
107883, 4102144, -3329.4596, -5.547898
107884, 2127872, -3329.6063, -5.548142
107885, -1899520, -3329.7530, -5.548387
107886, -7481344, -3329.8998, -5.548631
107887, -13703168, -3330.0465, -5.548876
107888, -19686400, -3330.1932, -5.549120
107889, -24808448, -3330.3399, -5.549365
107890, -28565504, -3330.4866, -5.549609
107891, -30278656, -3330.6334, -5.549854
107892, -28960768, -3330.7801, -5.550098
107893, -23614464, -3330.9268, -5.550343
107894, -13895680, -3331.0735, -5.550587
107895, -794624, -3331.2202, -5.550832
107896, 13162496, -3331.3670, -5.551076
107897, 24496128, -3331.5137, -5.551321
107898, 30014464, -3331.6604, -5.551565
107899, 28198912, -3331.8071, -5.551810
107900, 20019200, -3331.9538, -5.552054
107901, 8677376, -3332.1005, -5.552298
107902, -1709056, -3332.2473, -5.552543
107903, -7918592, -3332.3940, -5.552787
107904, -9058304, -3332.5407, -5.553032
107905, -6899712, -3332.6874, -5.553276
107906, -4890624, -3332.8341, -5.553521
107907, -6306816, -3332.9809, -5.553765
107908, -12445696, -3333.1276, -5.554010
107909, -21787648, -3333.2743, -5.554254
107910, -30571520, -3333.4210, -5.554499
107911, -34539520, -3333.5677, -5.554743
107912, -31028224, -3333.7145, -5.554988
107913, -20391936, -3333.8612, -5.555232
107914, -6043648, -3334.0079, -5.555477
107915, 6897664, -3334.1546, -5.555721
107916, 13762560, -3334.3013, -5.555966
107917, 12265472, -3334.4481, -5.556210
107918, 3387392, -3334.5948, -5.556455
107919, -9155584, -3334.7415, -5.556699
107920, -20569088, -3334.8882, -5.556944
107921, -26941440, -3335.0349, -5.557188
107922, -26685440, -3335.1816, -5.557433
107923, -20886528, -3335.3284, -5.557677
107924, -12521472, -3335.4751, -5.557921
107925, -5014528, -3335.6218, -5.558166
107926, -823296, -3335.7685, -5.558410
107927, -608256, -3335.9152, -5.558655
107928, -3263488, -3336.0620, -5.558899
107929, -6626304, -3336.2087, -5.559144
107930, -8478720, -3336.3554, -5.559388
107931, -7397376, -3336.5021, -5.559633
107932, -3145728, -3336.6488, -5.559877
107933, 3411968, -3336.7956, -5.560122
107934, 10746880, -3336.9423, -5.560366
107935, 17190912, -3337.0890, -5.560611
107936, 21374976, -3337.2357, -5.560855
107937, 22474752, -3337.3824, -5.561100
107938, 20284416, -3337.5292, -5.561344
107939, 15168512, -3337.6759, -5.561589
107940, 7959552, -3337.8226, -5.561833
107941, -177152, -3337.9693, -5.562078
107942, -7917568, -3338.1160, -5.562322
107943, -13998080, -3338.2627, -5.562567
107944, -17468416, -3338.4095, -5.562811
107945, -17935360, -3338.5562, -5.563056
107946, -15736832, -3338.7029, -5.563300
107947, -11957248, -3338.8496, -5.563545
107948, -8257536, -3338.9963, -5.563789
107949, -6508544, -3339.1431, -5.564033
107950, -8276992, -3339.2898, -5.564278
107951, -14308352, -3339.4365, -5.564522
107952, -24173568, -3339.5832, -5.564767
107953, -36227072, -3339.7299, -5.565011
107954, -47982592, -3339.8767, -5.565256
107955, -56817664, -3340.0234, -5.565500
107956, -60812288, -3340.1701, -5.565745
107957, -59384832, -3340.3168, -5.565989
107958, -53463040, -3340.4635, -5.566234
107959, -45073408, -3340.6103, -5.566478
107960, -36476928, -3340.7570, -5.566723
107961, -29230080, -3340.9037, -5.566967
107962, -23580672, -3341.0504, -5.567212
107963, -18507776, -3341.1971, -5.567456
107964, -12404736, -3341.3439, -5.567701
107965, -4078592, -3341.4906, -5.567945
107966, 6419456, -3341.6373, -5.568190
107967, 17586176, -3341.7840, -5.568434
107968, 27014144, -3341.9307, -5.568679
107969, 32454656, -3342.0774, -5.568923
107970, 32889856, -3342.2242, -5.569168
107971, 29059072, -3342.3709, -5.569412
107972, 23171072, -3342.5176, -5.569656
107973, 17925120, -3342.6643, -5.569901
107974, 15333376, -3342.8110, -5.570145
107975, 15915008, -3342.9578, -5.570390
107976, 18646016, -3343.1045, -5.570634
107977, 21629952, -3343.2512, -5.570879
107978, 23092224, -3343.3979, -5.571123
107979, 22149120, -3343.5446, -5.571368
107980, 18959360, -3343.6914, -5.571612
107981, 14258176, -3343.8381, -5.571857
107982, 8636416, -3343.9848, -5.572101
107983, 2066432, -3344.1315, -5.572346
107984, -5977088, -3344.2782, -5.572590
107985, -15866880, -3344.4250, -5.572835
107986, -27055104, -3344.5717, -5.573079
107987, -37768192, -3344.7184, -5.573324
107988, -45470720, -3344.8651, -5.573568
107989, -47995904, -3345.0118, -5.573813
107990, -44759040, -3345.1585, -5.574057
107991, -37347328, -3345.3053, -5.574302
107992, -29033472, -3345.4520, -5.574546
107993, -23313408, -3345.5987, -5.574791
107994, -22162432, -3345.7454, -5.575035
107995, -24905728, -3345.8921, -5.575279
107996, -28400640, -3346.0389, -5.575524
107997, -28539904, -3346.1856, -5.575768
107998, -22418432, -3346.3323, -5.576013
107999, -10065920, -3346.4790, -5.576257
108000, 5165056, -3346.6257, -5.576502
108001, 17872896, -3346.7725, -5.576746
108002, 22956032, -3346.9192, -5.576991
108003, 17951744, -3347.0659, -5.577235
108004, 4209664, -3347.2126, -5.577480
108005, -13686784, -3347.3593, -5.577724
108006, -29952000, -3347.5061, -5.577969
108007, -40078336, -3347.6528, -5.578213
108008, -42561536, -3347.7995, -5.578458
108009, -39093248, -3347.9462, -5.578702
108010, -33212416, -3348.0929, -5.578947
108011, -28231680, -3348.2396, -5.579191
108012, -25548800, -3348.3864, -5.579436
108013, -24187904, -3348.5331, -5.579680
108014, -21733376, -3348.6798, -5.579925
108015, -16037888, -3348.8265, -5.580169
108016, -6705152, -3348.9732, -5.580414
108017, 4482048, -3349.1200, -5.580658
108018, 14412800, -3349.2667, -5.580903
108019, 20270080, -3349.4134, -5.581147
108020, 21001216, -3349.5601, -5.581391
108021, 17835008, -3349.7068, -5.581636
108022, 13562880, -3349.8536, -5.581880
108023, 11010048, -3350.0003, -5.582125
108024, 11561984, -3350.1470, -5.582369
108025, 14536704, -3350.2937, -5.582614
108026, 17725440, -3350.4404, -5.582858
108027, 18751488, -3350.5872, -5.583103
108028, 16458752, -3350.7339, -5.583347
108029, 11547648, -3350.8806, -5.583592
108030, 6137856, -3351.0273, -5.583836
108031, 2521088, -3351.1740, -5.584081
108032, 1860608, -3351.3208, -5.584325
108033, 3584000, -3351.4675, -5.584570
108034, 5809152, -3351.6142, -5.584814
108035, 6563840, -3351.7609, -5.585059
108036, 5075968, -3351.9076, -5.585303
108037, 2391040, -3352.0543, -5.585548
108038, 922624, -3352.2011, -5.585792
108039, 3161088, -3352.3478, -5.586037
108040, 10203136, -3352.4945, -5.586281
108041, 20905984, -3352.6412, -5.586526
108042, 32139264, -3352.7879, -5.586770
108043, 40015872, -3352.9347, -5.587014
108044, 41536512, -3353.0814, -5.587259
108045, 35840000, -3353.2281, -5.587503
108046, 24511488, -3353.3748, -5.587748
108047, 10862592, -3353.5215, -5.587992
108048, -1417216, -3353.6683, -5.588237
108049, -9592832, -3353.8150, -5.588481
108050, -12650496, -3353.9617, -5.588726
108051, -11297792, -3354.1084, -5.588970
108052, -7356416, -3354.2551, -5.589215
108053, -2930688, -3354.4019, -5.589459
108054, 269312, -3354.5486, -5.589704
108055, 1284096, -3354.6953, -5.589948
108056, -49152, -3354.8420, -5.590193
108057, -3210240, -3354.9887, -5.590437
108058, -7165952, -3355.1354, -5.590682
108059, -10606592, -3355.2822, -5.590926
108060, -12303360, -3355.4289, -5.591171
108061, -11555840, -3355.5756, -5.591415
108062, -8603648, -3355.7223, -5.591660
108063, -4747264, -3355.8690, -5.591904
108064, -1969152, -3356.0158, -5.592149
108065, -2094080, -3356.1625, -5.592393
108066, -5804032, -3356.3092, -5.592637
108067, -12020736, -3356.4559, -5.592882
108068, -18063360, -3356.6026, -5.593126
108069, -20694016, -3356.7494, -5.593371
108070, -17634304, -3356.8961, -5.593615
108071, -8863744, -3357.0428, -5.593860
108072, 2992128, -3357.1895, -5.594104
108073, 13513728, -3357.3362, -5.594349
108074, 18244608, -3357.4830, -5.594593
108075, 14603264, -3357.6297, -5.594838
108076, 3020800, -3357.7764, -5.595082
108077, -13233152, -3357.9231, -5.595327
108078, -29481984, -3358.0698, -5.595571
108079, -41600000, -3358.2166, -5.595816
108080, -47578112, -3358.3633, -5.596060
108081, -47975424, -3358.5100, -5.596305
108082, -45122560, -3358.6567, -5.596549
108083, -41626624, -3358.8034, -5.596794
108084, -38991872, -3358.9501, -5.597038
108085, -37094400, -3359.0969, -5.597283
108086, -34653184, -3359.2436, -5.597527
108087, -30337024, -3359.3903, -5.597772
108088, -23732224, -3359.5370, -5.598016
108089, -15625216, -3359.6837, -5.598261
108090, -7444480, -3359.8305, -5.598505
108091, -320512, -3359.9772, -5.598749
108092, 5574656, -3360.1239, -5.598994
108093, 10915840, -3360.2706, -5.599238
108094, 16366592, -3360.4173, -5.599483
108095, 21561344, -3360.5641, -5.599727
108096, 24689664, -3360.7108, -5.599972
108097, 23146496, -3360.8575, -5.600216
108098, 15071232, -3361.0042, -5.600461
108099, 951296, -3361.1509, -5.600705
108100, -15736832, -3361.2977, -5.600950
108101, -29474816, -3361.4444, -5.601194
108102, -35022848, -3361.5911, -5.601439
108103, -30070784, -3361.7378, -5.601683
108104, -16820224, -3361.8845, -5.601928
108105, -1489920, -3362.0312, -5.602172
108106, 8245248, -3362.1780, -5.602417
108107, 6824960, -3362.3247, -5.602661
108108, -6379520, -3362.4714, -5.602906
108109, -26421248, -3362.6181, -5.603150
108110, -44794880, -3362.7648, -5.603395
108111, -53252096, -3362.9116, -5.603639
108112, -47627264, -3363.0583, -5.603884
108113, -29811712, -3363.2050, -5.604128
108114, -6918144, -3363.3517, -5.604372
108115, 11980800, -3363.4984, -5.604617
108116, 19952640, -3363.6452, -5.604861
108117, 15160320, -3363.7919, -5.605106
108118, 1308672, -3363.9386, -5.605350
108119, -14528512, -3364.0853, -5.605595
108120, -25507840, -3364.2320, -5.605839
108121, -28188672, -3364.3788, -5.606084
108122, -23764992, -3364.5255, -5.606328
108123, -16852992, -3364.6722, -5.606573
108124, -12658688, -3364.8189, -5.606817
108125, -14077952, -3364.9656, -5.607062
108126, -20253696, -3365.1123, -5.607306
108127, -27245568, -3365.2591, -5.607551
108128, -30334976, -3365.4058, -5.607795
108129, -26629120, -3365.5525, -5.608040
108130, -16583680, -3365.6992, -5.608284
108131, -3673088, -3365.8459, -5.608529
108132, 7474176, -3365.9927, -5.608773
108133, 13426688, -3366.1394, -5.609018
108134, 13477888, -3366.2861, -5.609262
108135, 9637888, -3366.4328, -5.609507
108136, 5193728, -3366.5795, -5.609751
108137, 2761728, -3366.7263, -5.609996
108138, 2935808, -3366.8730, -5.610240
108139, 4235264, -3367.0197, -5.610484
108140, 4292608, -3367.1664, -5.610729
108141, 1477632, -3367.3131, -5.610973
108142, -3995648, -3367.4599, -5.611218
108143, -10139648, -3367.6066, -5.611462
108144, -14342144, -3367.7533, -5.611707
108145, -14907392, -3367.9000, -5.611951
108146, -12053504, -3368.0467, -5.612196
108147, -7788544, -3368.1935, -5.612440
108148, -4751360, -3368.3402, -5.612685
108149, -4707328, -3368.4869, -5.612929
108150, -7583744, -3368.6336, -5.613174
108151, -11602944, -3368.7803, -5.613418
108152, -14442496, -3368.9270, -5.613663
108153, -14715904, -3369.0738, -5.613907
108154, -12890112, -3369.2205, -5.614152
108155, -11066368, -3369.3672, -5.614396
108156, -11702272, -3369.5139, -5.614641
108157, -15978496, -3369.6606, -5.614885
108158, -22758400, -3369.8074, -5.615130
108159, -28805120, -3369.9541, -5.615374
108160, -30231552, -3370.1008, -5.615619
108161, -24500224, -3370.2475, -5.615863
108162, -11932672, -3370.3942, -5.616107
108163, 4084736, -3370.5410, -5.616352
108164, 18373632, -3370.6877, -5.616596
108165, 26153984, -3370.8344, -5.616841
108166, 25117696, -3370.9811, -5.617085
108167, 16414720, -3371.1278, -5.617330
108168, 4103168, -3371.2746, -5.617574
108169, -6656000, -3371.4213, -5.617819
108170, -11803648, -3371.5680, -5.618063
108171, -9986048, -3371.7147, -5.618308
108172, -2915328, -3371.8614, -5.618552
108173, 5586944, -3372.0081, -5.618797
108174, 11348992, -3372.1549, -5.619041
108175, 11568128, -3372.3016, -5.619286
108176, 5818368, -3372.4483, -5.619530
108177, -3986432, -3372.5950, -5.619775
108178, -14513152, -3372.7417, -5.620019
108179, -22319104, -3372.8885, -5.620264
108180, -25017344, -3373.0352, -5.620508
108181, -21895168, -3373.1819, -5.620753
108182, -13892608, -3373.3286, -5.620997
108183, -3077120, -3373.4753, -5.621242
108184, 8111104, -3373.6221, -5.621486
108185, 17582080, -3373.7688, -5.621730
108186, 24086528, -3373.9155, -5.621975
108187, 27413504, -3374.0622, -5.622219
108188, 28269568, -3374.2089, -5.622464
108189, 27923456, -3374.3557, -5.622708
108190, 27715584, -3374.5024, -5.622953
108191, 28592128, -3374.6491, -5.623197
108192, 30819328, -3374.7958, -5.623442
108193, 33981440, -3374.9425, -5.623686
108194, 37255168, -3375.0893, -5.623931
108195, 39839744, -3375.2360, -5.624175
108196, 41326592, -3375.3827, -5.624420
108197, 41836544, -3375.5294, -5.624664
108198, 41865216, -3375.6761, -5.624909
108199, 41926656, -3375.8228, -5.625153
108200, 42222592, -3375.9696, -5.625398
108201, 42533888, -3376.1163, -5.625642
108202, 42401792, -3376.2630, -5.625887
108203, 41495552, -3376.4097, -5.626131
108204, 39927808, -3376.5564, -5.626376
108205, 38296576, -3376.7032, -5.626620
108206, 37390336, -3376.8499, -5.626865
108207, 37715968, -3376.9966, -5.627109
108208, 39114752, -3377.1433, -5.627354
108209, 40739840, -3377.2900, -5.627598
108210, 41441280, -3377.4368, -5.627842
108211, 40377344, -3377.5835, -5.628087
108212, 37506048, -3377.7302, -5.628331
108213, 33643520, -3377.8769, -5.628576
108214, 30026752, -3378.0236, -5.628820
108215, 27583488, -3378.1704, -5.629065
108216, 26341376, -3378.3171, -5.629309
108217, 25328640, -3378.4638, -5.629554
108218, 23081984, -3378.6105, -5.629798
108219, 18525184, -3378.7572, -5.630043
108220, 11737088, -3378.9039, -5.630287
108221, 4160512, -3379.0507, -5.630532
108222, -1915904, -3379.1974, -5.630776
108223, -4377600, -3379.3441, -5.631021
108224, -2294784, -3379.4908, -5.631265
108225, 3610624, -3379.6375, -5.631510
108226, 11277312, -3379.7843, -5.631754
108227, 18240512, -3379.9310, -5.631999
108228, 22684672, -3380.0777, -5.632243
108229, 24074240, -3380.2244, -5.632488
108230, 23073792, -3380.3711, -5.632732
108231, 20871168, -3380.5179, -5.632977
108232, 18375680, -3380.6646, -5.633221
108233, 15780864, -3380.8113, -5.633465
108234, 12741632, -3380.9580, -5.633710
108235, 9020416, -3381.1047, -5.633954
108236, 5101568, -3381.2515, -5.634199
108237, 2302976, -3381.3982, -5.634443
108238, 2172928, -3381.5449, -5.634688
108239, 5473280, -3381.6916, -5.634932
108240, 11319296, -3381.8383, -5.635177
108241, 17111040, -3381.9850, -5.635421
108242, 19440640, -3382.1318, -5.635666
108243, 15667200, -3382.2785, -5.635910
108244, 5364736, -3382.4252, -5.636155
108245, -9136128, -3382.5719, -5.636399
108246, -23502848, -3382.7186, -5.636644
108247, -33179648, -3382.8654, -5.636888
108248, -35358720, -3383.0121, -5.637133
108249, -30195712, -3383.1588, -5.637377
108250, -20631552, -3383.3055, -5.637622
108251, -10952704, -3383.4522, -5.637866
108252, -4788224, -3383.5990, -5.638111
108253, -3581952, -3383.7457, -5.638355
108254, -6249472, -3383.8924, -5.638600
108255, -10127360, -3384.0391, -5.638844
108256, -12607488, -3384.1858, -5.639088
108257, -12533760, -3384.3326, -5.639333
108258, -10596352, -3384.4793, -5.639577
108259, -8579072, -3384.6260, -5.639822
108260, -7952384, -3384.7727, -5.640066
108261, -8690688, -3384.9194, -5.640311
108262, -9042944, -3385.0662, -5.640555
108263, -6441984, -3385.2129, -5.640800
108264, 953344, -3385.3596, -5.641044
108265, 12940288, -3385.5063, -5.641289
108266, 26958848, -3385.6530, -5.641533
108267, 39019520, -3385.7997, -5.641778
108268, 45436928, -3385.9465, -5.642022
108269, 44482560, -3386.0932, -5.642267
108270, 37142528, -3386.2399, -5.642511
108271, 26616832, -3386.3866, -5.642756
108272, 16863232, -3386.5333, -5.643000
108273, 10945536, -3386.6801, -5.643245
108274, 9985024, -3386.8268, -5.643489
108275, 13111296, -3386.9735, -5.643734
108276, 18263040, -3387.1202, -5.643978
108277, 23279616, -3387.2669, -5.644223
108278, 26669056, -3387.4137, -5.644467
108279, 27764736, -3387.5604, -5.644712
108280, 26415104, -3387.7071, -5.644956
108281, 22641664, -3387.8538, -5.645200
108282, 16625664, -3388.0005, -5.645445
108283, 9069568, -3388.1473, -5.645689
108284, 1585152, -3388.2940, -5.645934
108285, -3375104, -3388.4407, -5.646178
108286, -3314688, -3388.5874, -5.646423
108287, 3039232, -3388.7341, -5.646667
108288, 14642176, -3388.8808, -5.646912
108289, 27958272, -3389.0276, -5.647156
108290, 38108160, -3389.1743, -5.647401
108291, 40951808, -3389.3210, -5.647645
108292, 35177472, -3389.4677, -5.647890
108293, 23252992, -3389.6144, -5.648134
108294, 10582016, -3389.7612, -5.648379
108295, 3075072, -3389.9079, -5.648623
108296, 4246528, -3390.0546, -5.648868
108297, 13289472, -3390.2013, -5.649112
108298, 25190400, -3390.3480, -5.649357
108299, 32966656, -3390.4948, -5.649601
108300, 30990336, -3390.6415, -5.649846
108301, 17785856, -3390.7882, -5.650090
108302, -3143680, -3390.9349, -5.650335
108303, -24926208, -3391.0816, -5.650579
108304, -40558592, -3391.2284, -5.650823
108305, -46185472, -3391.3751, -5.651068
108306, -42744832, -3391.5218, -5.651312
108307, -35155968, -3391.6685, -5.651557
108308, -29521920, -3391.8152, -5.651801
108309, -29815808, -3391.9619, -5.652046
108310, -35793920, -3392.1087, -5.652290
108311, -43216896, -3392.2554, -5.652535
108312, -46233600, -3392.4021, -5.652779
108313, -40664064, -3392.5488, -5.653024
108314, -26423296, -3392.6955, -5.653268
108315, -7829504, -3392.8423, -5.653513
108316, 8372224, -3392.9890, -5.653757
108317, 16256000, -3393.1357, -5.654002
108318, 13557760, -3393.2824, -5.654246
108319, 2715648, -3393.4291, -5.654491
108320, -10356736, -3393.5759, -5.654735
108321, -19084288, -3393.7226, -5.654980
108322, -19169280, -3393.8693, -5.655224
108323, -10275840, -3394.0160, -5.655469
108324, 4267008, -3394.1627, -5.655713
108325, 19361792, -3394.3095, -5.655958
108326, 30564352, -3394.4562, -5.656202
108327, 35799040, -3394.6029, -5.656446
108328, 35651584, -3394.7496, -5.656691
108329, 32357376, -3394.8963, -5.656935
108330, 28250112, -3395.0431, -5.657180
108331, 24604672, -3395.1898, -5.657424
108332, 21420032, -3395.3365, -5.657669
108333, 18041856, -3395.4832, -5.657913
108334, 14065664, -3395.6299, -5.658158
108335, 9826304, -3395.7766, -5.658402
108336, 6195200, -3395.9234, -5.658647
108337, 3876864, -3396.0701, -5.658891
108338, 2791424, -3396.2168, -5.659136
108339, 2049024, -3396.3635, -5.659380
108340, 635904, -3396.5102, -5.659625
108341, -1612800, -3396.6570, -5.659869
108342, -3436544, -3396.8037, -5.660114
108343, -2459648, -3396.9504, -5.660358
108344, 3594240, -3397.0971, -5.660603
108345, 15393792, -3397.2438, -5.660847
108346, 31071232, -3397.3906, -5.661092
108347, 46509056, -3397.5373, -5.661336
108348, 56883200, -3397.6840, -5.661581
108349, 58747904, -3397.8307, -5.661825
108350, 51649536, -3397.9774, -5.662070
108351, 38377472, -3398.1242, -5.662314
108352, 23699456, -3398.2709, -5.662558
108353, 12157952, -3398.4176, -5.662803
108354, 6057984, -3398.5643, -5.663047
108355, 4623360, -3398.7110, -5.663292
108356, 4732928, -3398.8577, -5.663536
108357, 2772992, -3399.0045, -5.663781
108358, -3387392, -3399.1512, -5.664025
108359, -13344768, -3399.2979, -5.664270
108360, -24529920, -3399.4446, -5.664514
108361, -33733632, -3399.5913, -5.664759
108362, -38883328, -3399.7381, -5.665003
108363, -40098816, -3399.8848, -5.665248
108364, -39467008, -3400.0315, -5.665492
108365, -39715840, -3400.1782, -5.665737
108366, -42553344, -3400.3249, -5.665981
108367, -47595520, -3400.4717, -5.666226
108368, -52472832, -3400.6184, -5.666470
108369, -54004736, -3400.7651, -5.666715
108370, -49816576, -3400.9118, -5.666959
108371, -39528448, -3401.0585, -5.667204
108372, -24945664, -3401.2053, -5.667448
108373, -9244672, -3401.3520, -5.667693
108374, 4361216, -3401.4987, -5.667937
108375, 13775872, -3401.6454, -5.668181
108376, 18467840, -3401.7921, -5.668426
108377, 19194880, -3401.9389, -5.668670
108378, 17305600, -3402.0856, -5.668915
108379, 14117888, -3402.2323, -5.669159
108380, 10685440, -3402.3790, -5.669404
108381, 7880704, -3402.5257, -5.669648
108382, 6542336, -3402.6724, -5.669893
108383, 7350272, -3402.8192, -5.670137
108384, 10397696, -3402.9659, -5.670382
108385, 14740480, -3403.1126, -5.670626
108386, 18322432, -3403.2593, -5.670871
108387, 18578432, -3403.4060, -5.671115
108388, 13556736, -3403.5528, -5.671360
108389, 3047424, -3403.6995, -5.671604
108390, -10960896, -3403.8462, -5.671849
108391, -24906752, -3403.9929, -5.672093
108392, -35182592, -3404.1396, -5.672338
108393, -39892992, -3404.2864, -5.672582
108394, -39876608, -3404.4331, -5.672827
108395, -38396928, -3404.5798, -5.673071
108396, -39501824, -3404.7265, -5.673316
108397, -45838336, -3404.8732, -5.673560
108398, -57015296, -3405.0200, -5.673805
108399, -69417984, -3405.1667, -5.674049
108400, -77657088, -3405.3134, -5.674293
108401, -77009920, -3405.4601, -5.674538
108402, -65655808, -3405.6068, -5.674782
108403, -45626368, -3405.7535, -5.675027
108404, -21997568, -3405.9003, -5.675271
108405, -756736, -3406.0470, -5.675516
108406, 13599744, -3406.1937, -5.675760
108407, 19603456, -3406.3404, -5.676005
108408, 18827264, -3406.4871, -5.676249
108409, 14571520, -3406.6339, -5.676494
108410, 10032128, -3406.7806, -5.676738
108411, 6953984, -3406.9273, -5.676983
108412, 5364736, -3407.0740, -5.677227
108413, 4331520, -3407.2207, -5.677472
108414, 3086336, -3407.3675, -5.677716
108415, 1737728, -3407.5142, -5.677961
108416, 1134592, -3407.6609, -5.678205
108417, 2039808, -3407.8076, -5.678450
108418, 4268032, -3407.9543, -5.678694
108419, 6449152, -3408.1011, -5.678939
108420, 6707200, -3408.2478, -5.679183
108421, 3879936, -3408.3945, -5.679428
108422, -1477632, -3408.5412, -5.679672
108423, -7060480, -3408.6879, -5.679916
108424, -9917440, -3408.8346, -5.680161
108425, -8219648, -3408.9814, -5.680405
108426, -2651136, -3409.1281, -5.680650
108427, 3465216, -3409.2748, -5.680894
108428, 5599232, -3409.4215, -5.681139
108429, 376832, -3409.5682, -5.681383
108430, -12309504, -3409.7150, -5.681628
108431, -28665856, -3409.8617, -5.681872
108432, -42322944, -3410.0084, -5.682117
108433, -47135744, -3410.1551, -5.682361
108434, -40123392, -3410.3018, -5.682606
108435, -23079936, -3410.4486, -5.682850
108436, -1998848, -3410.5953, -5.683095
108437, 15458304, -3410.7420, -5.683339
108438, 23264256, -3410.8887, -5.683584
108439, 19500032, -3411.0354, -5.683828
108440, 6886400, -3411.1822, -5.684073
108441, -8795136, -3411.3289, -5.684317
108442, -21478400, -3411.4756, -5.684562
108443, -27367424, -3411.6223, -5.684806
108444, -26063872, -3411.7690, -5.685051
108445, -19906560, -3411.9158, -5.685295
108446, -12121088, -3412.0625, -5.685539
108447, -4935680, -3412.2092, -5.685784
108448, 1266688, -3412.3559, -5.686028
108449, 7436288, -3412.5026, -5.686273
108450, 14444544, -3412.6493, -5.686517
108451, 21809152, -3412.7961, -5.686762
108452, 27421696, -3412.9428, -5.687006
108453, 28525568, -3413.0895, -5.687251
108454, 23377920, -3413.2362, -5.687495
108455, 12580864, -3413.3829, -5.687740
108456, -790528, -3413.5297, -5.687984
108457, -12453888, -3413.6764, -5.688229
108458, -18936832, -3413.8231, -5.688473
108459, -19264512, -3413.9698, -5.688718
108460, -15352832, -3414.1165, -5.688962
108461, -10855424, -3414.2633, -5.689207
108462, -9090048, -3414.4100, -5.689451
108463, -11184128, -3414.5567, -5.689696
108464, -15477760, -3414.7034, -5.689940
108465, -18543616, -3414.8501, -5.690185
108466, -17242112, -3414.9969, -5.690429
108467, -10683392, -3415.1436, -5.690674
108468, -967680, -3415.2903, -5.690918
108469, 7737344, -3415.4370, -5.691163
108470, 11310080, -3415.5837, -5.691407
108471, 7836672, -3415.7304, -5.691651
108472, -1334272, -3415.8772, -5.691896
108473, -12238848, -3416.0239, -5.692140
108474, -20273152, -3416.1706, -5.692385
108475, -22459392, -3416.3173, -5.692629
108476, -18783232, -3416.4640, -5.692874
108477, -11947008, -3416.6108, -5.693118
108478, -5741568, -3416.7575, -5.693363
108479, -2976768, -3416.9042, -5.693607
108480, -4113408, -3417.0509, -5.693852
108481, -7292928, -3417.1976, -5.694096
108482, -9672704, -3417.3444, -5.694341
108483, -9203712, -3417.4911, -5.694585
108484, -5825536, -3417.6378, -5.694830
108485, -1393664, -3417.7845, -5.695074
108486, 1569792, -3417.9312, -5.695319
108487, 1517568, -3418.0780, -5.695563
108488, -1117184, -3418.2247, -5.695808
108489, -4159488, -3418.3714, -5.696052
108490, -5064704, -3418.5181, -5.696297
108491, -2634752, -3418.6648, -5.696541
108492, 1983488, -3418.8116, -5.696786
108493, 5663744, -3418.9583, -5.697030
108494, 4911104, -3419.1050, -5.697274
108495, -2132992, -3419.2517, -5.697519
108496, -14419968, -3419.3984, -5.697763
108497, -28233728, -3419.5451, -5.698008
108498, -38891520, -3419.6919, -5.698252
108499, -43059200, -3419.8386, -5.698497
108500, -40454144, -3419.9853, -5.698741
108501, -34004992, -3420.1320, -5.698986
108502, -28335104, -3420.2787, -5.699230
108503, -27340800, -3420.4255, -5.699475
108504, -32118784, -3420.5722, -5.699719
108505, -40329216, -3420.7189, -5.699964
108506, -47349760, -3420.8656, -5.700208
108507, -48628736, -3421.0123, -5.700453
108508, -42045440, -3421.1591, -5.700697
108509, -29071360, -3421.3058, -5.700942
108510, -14159872, -3421.4525, -5.701186
108511, -2700288, -3421.5992, -5.701431
108512, 1427456, -3421.7459, -5.701675
108513, -2515968, -3421.8927, -5.701920
108514, -12046336, -3422.0394, -5.702164
108515, -22867968, -3422.1861, -5.702409
108516, -30974976, -3422.3328, -5.702653
108517, -34369536, -3422.4795, -5.702897
108518, -33579008, -3422.6262, -5.703142
108519, -30850048, -3422.7730, -5.703386
108520, -28571648, -3422.9197, -5.703631
108521, -27838464, -3423.0664, -5.703875
108522, -27911168, -3423.2131, -5.704120
108523, -26805248, -3423.3598, -5.704364
108524, -22610944, -3423.5066, -5.704609
108525, -14777344, -3423.6533, -5.704853
108526, -4666368, -3423.8000, -5.705098
108527, 4934656, -3423.9467, -5.705342
108528, 11070464, -3424.0934, -5.705587
108529, 11997184, -3424.2402, -5.705831
108530, 8005632, -3424.3869, -5.706076
108531, 1293312, -3424.5336, -5.706320
108532, -5014528, -3424.6803, -5.706565
108533, -8224768, -3424.8270, -5.706809
108534, -7178240, -3424.9738, -5.707054
108535, -2648064, -3425.1205, -5.707298
108536, 3091456, -3425.2672, -5.707543
108537, 7281664, -3425.4139, -5.707787
108538, 7810048, -3425.5606, -5.708032
108539, 4031488, -3425.7073, -5.708276
108540, -3024896, -3425.8541, -5.708521
108541, -11066368, -3426.0008, -5.708765
108542, -17378304, -3426.1475, -5.709009
108543, -19790848, -3426.2942, -5.709254
108544, -17449984, -3426.4409, -5.709498
108545, -11147264, -3426.5877, -5.709743
108546, -3112960, -3426.7344, -5.709987
108547, 3695616, -3426.8811, -5.710232
108548, 6587392, -3427.0278, -5.710476
108549, 4096000, -3427.1745, -5.710721
108550, -3427328, -3427.3213, -5.710965
108551, -13859840, -3427.4680, -5.711210
108552, -24000512, -3427.6147, -5.711454
108553, -30710784, -3427.7614, -5.711699
108554, -32054272, -3427.9081, -5.711943
108555, -27974656, -3428.0549, -5.712188
108556, -20221952, -3428.2016, -5.712432
108557, -11545600, -3428.3483, -5.712677
108558, -4518912, -3428.4950, -5.712921
108559, -530432, -3428.6417, -5.713166
108560, 618496, -3428.7885, -5.713410
108561, 331776, -3428.9352, -5.713655
108562, 293888, -3429.0819, -5.713899
108563, 1505280, -3429.2286, -5.714144
108564, 3774464, -3429.3753, -5.714388
108565, 5925888, -3429.5220, -5.714632
108566, 6584320, -3429.6688, -5.714877
108567, 5075968, -3429.8155, -5.715121
108568, 1915904, -3429.9622, -5.715366
108569, -1423360, -3430.1089, -5.715610
108570, -3356672, -3430.2556, -5.715855
108571, -3175424, -3430.4024, -5.716099
108572, -1619968, -3430.5491, -5.716344
108573, -637952, -3430.6958, -5.716588
108574, -2388992, -3430.8425, -5.716833
108575, -7971840, -3430.9892, -5.717077
108576, -16562176, -3431.1360, -5.717322
108577, -25461760, -3431.2827, -5.717566
108578, -31141888, -3431.4294, -5.717811
108579, -30832640, -3431.5761, -5.718055
108580, -23896064, -3431.7228, -5.718300
108581, -12296192, -3431.8696, -5.718544
108582, 150528, -3432.0163, -5.718789
108583, 9418752, -3432.1630, -5.719033
108584, 13091840, -3432.3097, -5.719278
108585, 11481088, -3432.4564, -5.719522
108586, 7511040, -3432.6031, -5.719767
108587, 5368832, -3432.7499, -5.720011
108588, 8530944, -3432.8966, -5.720255
108589, 18054144, -3433.0433, -5.720500
108590, 31901696, -3433.1900, -5.720744
108591, 45651968, -3433.3367, -5.720989
108592, 54267904, -3433.4835, -5.721233
108593, 54192128, -3433.6302, -5.721478
108594, 44851200, -3433.7769, -5.721722
108595, 28958720, -3433.9236, -5.721967
108596, 11502592, -3434.0703, -5.722211
108597, -2137088, -3434.2171, -5.722456
108598, -8156160, -3434.3638, -5.722700
108599, -5584896, -3434.5105, -5.722945
108600, 3613696, -3434.6572, -5.723189
108601, 15564800, -3434.8039, -5.723434
108602, 26130432, -3434.9507, -5.723678
108603, 32479232, -3435.0974, -5.723923
108604, 33949696, -3435.2441, -5.724167
108605, 31904768, -3435.3908, -5.724412
108606, 28765184, -3435.5375, -5.724656
108607, 26686464, -3435.6842, -5.724901
108608, 26530816, -3435.8310, -5.725145
108609, 27576320, -3435.9777, -5.725390
108610, 28053504, -3436.1244, -5.725634
108611, 26240000, -3436.2711, -5.725879
108612, 21525504, -3436.4178, -5.726123
108613, 14931968, -3436.5646, -5.726367
108614, 8798208, -3436.7113, -5.726612
108615, 5730304, -3436.8580, -5.726856
108616, 7325696, -3437.0047, -5.727101
108617, 13270016, -3437.1514, -5.727345
108618, 21274624, -3437.2982, -5.727590
108619, 27941888, -3437.4449, -5.727834
108620, 30179328, -3437.5916, -5.728079
108621, 26532864, -3437.7383, -5.728323
108622, 17803264, -3437.8850, -5.728568
108623, 6636544, -3438.0318, -5.728812
108624, -3701760, -3438.1785, -5.729057
108625, -10811392, -3438.3252, -5.729301
108626, -14153728, -3438.4719, -5.729546
108627, -15079424, -3438.6186, -5.729790
108628, -15898624, -3438.7654, -5.730035
108629, -18439168, -3438.9121, -5.730279
108630, -22884352, -3439.0588, -5.730524
108631, -27472896, -3439.2055, -5.730768
108632, -29285376, -3439.3522, -5.731013
108633, -25744384, -3439.4989, -5.731257
108634, -16078848, -3439.6457, -5.731502
108635, -2033664, -3439.7924, -5.731746
108636, 12595200, -3439.9391, -5.731990
108637, 23402496, -3440.0858, -5.732235
108638, 27126784, -3440.2325, -5.732479
108639, 22932480, -3440.3793, -5.732724
108640, 12624896, -3440.5260, -5.732968
108641, -226304, -3440.6727, -5.733213
108642, -11815936, -3440.8194, -5.733457
108643, -19508224, -3440.9661, -5.733702
108644, -22532096, -3441.1129, -5.733946
108645, -21735424, -3441.2596, -5.734191
108646, -18691072, -3441.4063, -5.734435
108647, -14706688, -3441.5530, -5.734680
108648, -10315776, -3441.6997, -5.734924
108649, -5439488, -3441.8465, -5.735169
108650, -31744, -3441.9932, -5.735413
108651, 5275648, -3442.1399, -5.735658
108652, 9024512, -3442.2866, -5.735902
108653, 9421824, -3442.4333, -5.736147
108654, 5271552, -3442.5800, -5.736391
108655, -3173376, -3442.7268, -5.736636
108656, -13947904, -3442.8735, -5.736880
108657, -23904256, -3443.0202, -5.737125
108658, -29855744, -3443.1669, -5.737369
108659, -29808640, -3443.3136, -5.737614
108660, -23710720, -3443.4604, -5.737858
108661, -13390848, -3443.6071, -5.738102
108662, -1753088, -3443.7538, -5.738347
108663, 8374272, -3443.9005, -5.738591
108664, 15184896, -3444.0472, -5.738836
108665, 18266112, -3444.1940, -5.739080
108666, 18337792, -3444.3407, -5.739325
108667, 16614400, -3444.4874, -5.739569
108668, 14175232, -3444.6341, -5.739814
108669, 11663360, -3444.7808, -5.740058
108670, 9369600, -3444.9276, -5.740303
108671, 7535616, -3445.0743, -5.740547
108672, 6586368, -3445.2210, -5.740792
108673, 7101440, -3445.3677, -5.741036
108674, 9525248, -3445.5144, -5.741281
108675, 13799424, -3445.6612, -5.741525
108676, 19182592, -3445.8079, -5.741770
108677, 24403968, -3445.9546, -5.742014
108678, 28126208, -3446.1013, -5.742259
108679, 29486080, -3446.2480, -5.742503
108680, 28466176, -3446.3947, -5.742748
108681, 25913344, -3446.5415, -5.742992
108682, 23208960, -3446.6882, -5.743237
108683, 21761024, -3446.8349, -5.743481
108684, 22534144, -3446.9816, -5.743725
108685, 25773056, -3447.1283, -5.743970
108686, 30973952, -3447.2751, -5.744214
108687, 37016576, -3447.4218, -5.744459
108688, 42397696, -3447.5685, -5.744703
108689, 45508608, -3447.7152, -5.744948
108690, 44973056, -3447.8619, -5.745192
108691, 40041472, -3448.0087, -5.745437
108692, 30970880, -3448.1554, -5.745681
108693, 19223552, -3448.3021, -5.745926
108694, 7276544, -3448.4488, -5.746170
108695, -2010112, -3448.5955, -5.746415
108696, -6362112, -3448.7423, -5.746659
108697, -4996096, -3448.8890, -5.746904
108698, 944128, -3449.0357, -5.747148
108699, 8756224, -3449.1824, -5.747393
108700, 15259648, -3449.3291, -5.747637
108701, 18183168, -3449.4758, -5.747882
108702, 17202176, -3449.6226, -5.748126
108703, 14070784, -3449.7693, -5.748371
108704, 11723776, -3449.9160, -5.748615
108705, 12724224, -3450.0627, -5.748860
108706, 17815552, -3450.2094, -5.749104
108707, 25332736, -3450.3562, -5.749348
108708, 31835136, -3450.5029, -5.749593
108709, 33703936, -3450.6496, -5.749837
108710, 28937216, -3450.7963, -5.750082
108711, 18227200, -3450.9430, -5.750326
108712, 4754432, -3451.0898, -5.750571
108713, -7255040, -3451.2365, -5.750815
108714, -14481408, -3451.3832, -5.751060
108715, -15989760, -3451.5299, -5.751304
108716, -13490176, -3451.6766, -5.751549
108717, -10244096, -3451.8234, -5.751793
108718, -9210880, -3451.9701, -5.752038
108719, -11424768, -3452.1168, -5.752282
108720, -15480832, -3452.2635, -5.752527
108721, -18417664, -3452.4102, -5.752771
108722, -17525760, -3452.5569, -5.753016
108723, -12096512, -3452.7037, -5.753260
108724, -4139008, -3452.8504, -5.753505
108725, 2377728, -3452.9971, -5.753749
108726, 3438592, -3453.1438, -5.753994
108727, -2933760, -3453.2905, -5.754238
108728, -15489024, -3453.4373, -5.754483
108729, -30101504, -3453.5840, -5.754727
108730, -41550848, -3453.7307, -5.754972
108731, -45845504, -3453.8774, -5.755216
108732, -41988096, -3454.0241, -5.755460
108733, -32297984, -3454.1709, -5.755705
108734, -21187584, -3454.3176, -5.755949
108735, -13010944, -3454.4643, -5.756194
108736, -10059776, -3454.6110, -5.756438
108737, -11656192, -3454.7577, -5.756683
108738, -14720000, -3454.9045, -5.756927
108739, -15454208, -3455.0512, -5.757172
108740, -11291648, -3455.1979, -5.757416
108741, -2136064, -3455.3446, -5.757661
108742, 9598976, -3455.4913, -5.757905
108743, 20103168, -3455.6381, -5.758150
108744, 25804800, -3455.7848, -5.758394
108745, 24757248, -3455.9315, -5.758639
108746, 17198080, -3456.0782, -5.758883
108747, 5177344, -3456.2249, -5.759128
108748, -8427520, -3456.3716, -5.759372
108749, -20976640, -3456.5184, -5.759617
108750, -30745600, -3456.6651, -5.759861
108751, -37066752, -3456.8118, -5.760106
108752, -40051712, -3456.9585, -5.760350
108753, -40181760, -3457.1052, -5.760595
108754, -38012928, -3457.2520, -5.760839
108755, -34075648, -3457.3987, -5.761083
108756, -28898304, -3457.5454, -5.761328
108757, -23024640, -3457.6921, -5.761572
108758, -16956416, -3457.8388, -5.761817
108759, -11067392, -3457.9856, -5.762061
108760, -5578752, -3458.1323, -5.762306
108761, -647168, -3458.2790, -5.762550
108762, 3483648, -3458.4257, -5.762795
108763, 6416384, -3458.5724, -5.763039
108764, 7715840, -3458.7192, -5.763284
108765, 7228416, -3458.8659, -5.763528
108766, 5406720, -3459.0126, -5.763773
108767, 3392512, -3459.1593, -5.764017
108768, 2694144, -3459.3060, -5.764262
108769, 4517888, -3459.4527, -5.764506
108770, 9051136, -3459.5995, -5.764751
108771, 15119360, -3459.7462, -5.764995
108772, 20481024, -3459.8929, -5.765240
108773, 22745088, -3460.0396, -5.765484
108774, 20497408, -3460.1863, -5.765729
108775, 14081024, -3460.3331, -5.765973
108776, 5578752, -3460.4798, -5.766218
108777, -2064384, -3460.6265, -5.766462
108778, -6369280, -3460.7732, -5.766706
108779, -6444032, -3460.9199, -5.766951
108780, -3292160, -3461.0667, -5.767195
108781, 858112, -3461.2134, -5.767440
108782, 3877888, -3461.3601, -5.767684
108783, 4972544, -3461.5068, -5.767929
108784, 5147648, -3461.6535, -5.768173
108785, 6592512, -3461.8003, -5.768418
108786, 11301888, -3461.9470, -5.768662
108787, 19671040, -3462.0937, -5.768907
108788, 29884416, -3462.2404, -5.769151
108789, 38513664, -3462.3871, -5.769396
108790, 42090496, -3462.5339, -5.769640
108791, 38872064, -3462.6806, -5.769885
108792, 29879296, -3462.8273, -5.770129
108793, 18598912, -3462.9740, -5.770374
108794, 9464832, -3463.1207, -5.770618
108795, 5831680, -3463.2674, -5.770863
108796, 8473600, -3463.4142, -5.771107
108797, 15345664, -3463.5609, -5.771352
108798, 22734848, -3463.7076, -5.771596
108799, 27175936, -3463.8543, -5.771841
108800, 27153408, -3464.0010, -5.772085
108801, 23723008, -3464.1478, -5.772330
108802, 19770368, -3464.2945, -5.772574
108803, 18345984, -3464.4412, -5.772818
108804, 20985856, -3464.5879, -5.773063
108805, 26890240, -3464.7346, -5.773307
108806, 33370112, -3464.8814, -5.773552
108807, 37272576, -3465.0281, -5.773796
108808, 36586496, -3465.1748, -5.774041
108809, 31387648, -3465.3215, -5.774285
108810, 23647232, -3465.4682, -5.774530
108811, 16081920, -3465.6150, -5.774774
108812, 10719232, -3465.7617, -5.775019
108813, 7958528, -3465.9084, -5.775263
108814, 6625280, -3466.0551, -5.775508
108815, 4903936, -3466.2018, -5.775752
108816, 1565696, -3466.3485, -5.775997
108817, -3221504, -3466.4953, -5.776241
108818, -7981056, -3466.6420, -5.776486
108819, -10839040, -3466.7887, -5.776730
108820, -10705920, -3466.9354, -5.776975
108821, -8054784, -3467.0821, -5.777219
108822, -4812800, -3467.2289, -5.777464
108823, -3397632, -3467.3756, -5.777708
108824, -5440512, -3467.5223, -5.777953
108825, -10861568, -3467.6690, -5.778197
108826, -17826816, -3467.8157, -5.778441
108827, -23614464, -3467.9625, -5.778686
108828, -25929728, -3468.1092, -5.778930
108829, -23991296, -3468.2559, -5.779175
108830, -18840576, -3468.4026, -5.779419
108831, -12716032, -3468.5493, -5.779664
108832, -7870464, -3468.6961, -5.779908
108833, -5427200, -3468.8428, -5.780153
108834, -4856832, -3468.9895, -5.780397
108835, -4303872, -3469.1362, -5.780642
108836, -1566720, -3469.2829, -5.780886
108837, 4777984, -3469.4296, -5.781131
108838, 14642176, -3469.5764, -5.781375
108839, 26365952, -3469.7231, -5.781620
108840, 37304320, -3469.8698, -5.781864
108841, 44747776, -3470.0165, -5.782109
108842, 46748672, -3470.1632, -5.782353
108843, 42614784, -3470.3100, -5.782598
108844, 32954368, -3470.4567, -5.782842
108845, 19432448, -3470.6034, -5.783087
108846, 4369408, -3470.7501, -5.783331
108847, -9669632, -3470.8968, -5.783576
108848, -20283392, -3471.0436, -5.783820
108849, -25648128, -3471.1903, -5.784065
108850, -24924160, -3471.3370, -5.784309
108851, -18539520, -3471.4837, -5.784553
108852, -8207360, -3471.6304, -5.784798
108853, 3425280, -3471.7772, -5.785042
108854, 13470720, -3471.9239, -5.785287
108855, 19589120, -3472.0706, -5.785531
108856, 20624384, -3472.2173, -5.785776
108857, 16807936, -3472.3640, -5.786020
108858, 9499648, -3472.5108, -5.786265
108859, 612352, -3472.6575, -5.786509
108860, -8002560, -3472.8042, -5.786754
108861, -14954496, -3472.9509, -5.786998
108862, -19407872, -3473.0976, -5.787243
108863, -20977664, -3473.2443, -5.787487
108864, -19603456, -3473.3911, -5.787732
108865, -15569920, -3473.5378, -5.787976
108866, -9621504, -3473.6845, -5.788221
108867, -3040256, -3473.8312, -5.788465
108868, 2549760, -3473.9779, -5.788710
108869, 5701632, -3474.1247, -5.788954
108870, 5808128, -3474.2714, -5.789199
108871, 3588096, -3474.4181, -5.789443
108872, 1028096, -3474.5648, -5.789688
108873, 670720, -3474.7115, -5.789932
108874, 4465664, -3474.8583, -5.790176
108875, 12718080, -3475.0050, -5.790421
108876, 23666688, -3475.1517, -5.790665
108877, 34006016, -3475.2984, -5.790910
108878, 40178688, -3475.4451, -5.791154
108879, 39889920, -3475.5919, -5.791399
108880, 33121280, -3475.7386, -5.791643
108881, 22148096, -3475.8853, -5.791888
108882, 10529792, -3476.0320, -5.792132
108883, 1577984, -3476.1787, -5.792377
108884, -2963456, -3476.3254, -5.792621
108885, -3391488, -3476.4722, -5.792866
108886, -1484800, -3476.6189, -5.793110
108887, 716800, -3476.7656, -5.793355
108888, 2122752, -3476.9123, -5.793599
108889, 3103744, -3477.0590, -5.793844
108890, 5079040, -3477.2058, -5.794088
108891, 9424896, -3477.3525, -5.794333
108892, 16361472, -3477.4992, -5.794577
108893, 24476672, -3477.6459, -5.794822
108894, 31190016, -3477.7926, -5.795066
108895, 33941504, -3477.9394, -5.795311
108896, 31468544, -3478.0861, -5.795555
108897, 24483840, -3478.2328, -5.795799
108898, 15385600, -3478.3795, -5.796044
108899, 7140352, -3478.5262, -5.796288
108900, 1915904, -3478.6730, -5.796533
108901, 181248, -3478.8197, -5.796777
108902, 694272, -3478.9664, -5.797022
108903, 1337344, -3479.1131, -5.797266
108904, 306176, -3479.2598, -5.797511
108905, -3015680, -3479.4066, -5.797755
108906, -7926784, -3479.5533, -5.798000
108907, -13037568, -3479.7000, -5.798244
108908, -17224704, -3479.8467, -5.798489
108909, -20323328, -3479.9934, -5.798733
108910, -23120896, -3480.1401, -5.798978
108911, -26683392, -3480.2869, -5.799222
108912, -31403008, -3480.4336, -5.799467
108913, -36388864, -3480.5803, -5.799711
108914, -39596032, -3480.7270, -5.799956
108915, -38721536, -3480.8737, -5.800200
108916, -32415744, -3481.0205, -5.800445
108917, -21186560, -3481.1672, -5.800689
108918, -7480320, -3481.3139, -5.800934
108919, 5146624, -3481.4606, -5.801178
108920, 13403136, -3481.6073, -5.801423
108921, 15543296, -3481.7541, -5.801667
108922, 11983872, -3481.9008, -5.801911
108923, 5004288, -3482.0475, -5.802156
108924, -2260992, -3482.1942, -5.802400
108925, -7048192, -3482.3409, -5.802645
108926, -7830528, -3482.4877, -5.802889
108927, -4562944, -3482.6344, -5.803134
108928, 1694720, -3482.7811, -5.803378
108929, 9452544, -3482.9278, -5.803623
108930, 17377280, -3483.0745, -5.803867
108931, 24557568, -3483.2212, -5.804112
108932, 30437376, -3483.3680, -5.804356
108933, 34615296, -3483.5147, -5.804601
108934, 36706304, -3483.6614, -5.804845
108935, 36382720, -3483.8081, -5.805090
108936, 33544192, -3483.9548, -5.805334
108937, 28438528, -3484.1016, -5.805579
108938, 21633024, -3484.2483, -5.805823
108939, 13810688, -3484.3950, -5.806068
108940, 5545984, -3484.5417, -5.806312
108941, -2786304, -3484.6884, -5.806557
108942, -10895360, -3484.8352, -5.806801
108943, -18310144, -3484.9819, -5.807046
108944, -24200192, -3485.1286, -5.807290
108945, -27461632, -3485.2753, -5.807534
108946, -27103232, -3485.4220, -5.807779
108947, -22798336, -3485.5688, -5.808023
108948, -15270912, -3485.7155, -5.808268
108949, -6272000, -3485.8622, -5.808512
108950, 1937408, -3486.0089, -5.808757
108951, 7404544, -3486.1556, -5.809001
108952, 9211904, -3486.3023, -5.809246
108953, 7776256, -3486.4491, -5.809490
108954, 4568064, -3486.5958, -5.809735
108955, 1388544, -3486.7425, -5.809979
108956, -405504, -3486.8892, -5.810224
108957, -371712, -3487.0359, -5.810468
108958, 1078272, -3487.1827, -5.810713
108959, 3142656, -3487.3294, -5.810957
108960, 5182464, -3487.4761, -5.811202
108961, 7022592, -3487.6228, -5.811446
108962, 8833024, -3487.7695, -5.811691
108963, 10712064, -3487.9163, -5.811935
108964, 12290048, -3488.0630, -5.812180
108965, 12670976, -3488.2097, -5.812424
108966, 10830848, -3488.3564, -5.812669
108967, 6289408, -3488.5031, -5.812913
108968, -336896, -3488.6499, -5.813157
108969, -7274496, -3488.7966, -5.813402
108970, -12132352, -3488.9433, -5.813646
108971, -12866560, -3489.0900, -5.813891
108972, -8683520, -3489.2367, -5.814135
108973, -436224, -3489.3835, -5.814380
108974, 9694208, -3489.5302, -5.814624
108975, 19099648, -3489.6769, -5.814869
108976, 25758720, -3489.8236, -5.815113
108977, 28906496, -3489.9703, -5.815358
108978, 29052928, -3490.1170, -5.815602
108979, 27433984, -3490.2638, -5.815847
108980, 25238528, -3490.4105, -5.816091
108981, 23042048, -3490.5572, -5.816336
108982, 20717568, -3490.7039, -5.816580
108983, 17792000, -3490.8506, -5.816825
108984, 13946880, -3490.9974, -5.817069
108985, 9342976, -3491.1441, -5.817314
108986, 4568064, -3491.2908, -5.817558
108987, 289792, -3491.4375, -5.817803
108988, -3115008, -3491.5842, -5.818047
108989, -5684224, -3491.7310, -5.818292
108990, -7653376, -3491.8777, -5.818536
108991, -9081856, -3492.0244, -5.818781
108992, -9616384, -3492.1711, -5.819025
108993, -8635392, -3492.3178, -5.819269
108994, -5762048, -3492.4646, -5.819514
108995, -1423360, -3492.6113, -5.819758
108996, 2940928, -3492.7580, -5.820003
108997, 5320704, -3492.9047, -5.820247
108998, 4086784, -3493.0514, -5.820492
108999, -973824, -3493.1981, -5.820736
109000, -8185856, -3493.3449, -5.820981
109001, -14464000, -3493.4916, -5.821225
109002, -16653312, -3493.6383, -5.821470
109003, -13158400, -3493.7850, -5.821714
109004, -4993024, -3493.9317, -5.821959
109005, 4371456, -3494.0785, -5.822203
109006, 10415104, -3494.2252, -5.822448
109007, 9643008, -3494.3719, -5.822692
109008, 1310720, -3494.5186, -5.822937
109009, -12093440, -3494.6653, -5.823181
109010, -25926656, -3494.8121, -5.823426
109011, -35538944, -3494.9588, -5.823670
109012, -38453248, -3495.1055, -5.823915
109013, -35467264, -3495.2522, -5.824159
109014, -30123008, -3495.3989, -5.824404
109015, -26791936, -3495.5457, -5.824648
109016, -28364800, -3495.6924, -5.824892
109017, -34734080, -3495.8391, -5.825137
109018, -42857472, -3495.9858, -5.825381
109019, -48365568, -3496.1325, -5.825626
109020, -47884288, -3496.2792, -5.825870
109021, -40858624, -3496.4260, -5.826115
109022, -29926400, -3496.5727, -5.826359
109023, -19664896, -3496.7194, -5.826604
109024, -14331904, -3496.8661, -5.826848
109025, -15778816, -3497.0128, -5.827093
109026, -22559744, -3497.1596, -5.827337
109027, -30670848, -3497.3063, -5.827582
109028, -35492864, -3497.4530, -5.827826
109029, -33942528, -3497.5997, -5.828071
109030, -25780224, -3497.7464, -5.828315
109031, -13485056, -3497.8932, -5.828560
109032, -879616, -3498.0399, -5.828804
109033, 8728576, -3498.1866, -5.829049
109034, 13944832, -3498.3333, -5.829293
109035, 15587328, -3498.4800, -5.829538
109036, 15891456, -3498.6268, -5.829782
109037, 17157120, -3498.7735, -5.830027
109038, 20587520, -3498.9202, -5.830271
109039, 25873408, -3499.0669, -5.830515
109040, 31611904, -3499.2136, -5.830760
109041, 36186112, -3499.3604, -5.831004
109042, 38543360, -3499.5071, -5.831249
109043, 38493184, -3499.6538, -5.831493
109044, 36465664, -3499.8005, -5.831738
109045, 33024000, -3499.9472, -5.831982
109046, 28534784, -3500.0939, -5.832227
109047, 23209984, -3500.2407, -5.832471
109048, 17455104, -3500.3874, -5.832716
109049, 12188672, -3500.5341, -5.832960
109050, 8810496, -3500.6808, -5.833205
109051, 8704000, -3500.8275, -5.833449
109052, 12513280, -3500.9743, -5.833694
109053, 19608576, -3501.1210, -5.833938
109054, 28128256, -3501.2677, -5.834183
109055, 35652608, -3501.4144, -5.834427
109056, 40223744, -3501.5611, -5.834672
109057, 41170944, -3501.7079, -5.834916
109058, 39304192, -3501.8546, -5.835161
109059, 36361216, -3502.0013, -5.835405
109060, 34006016, -3502.1480, -5.835650
109061, 32974848, -3502.2947, -5.835894
109062, 32818176, -3502.4415, -5.836139
109063, 32407552, -3502.5882, -5.836383
109064, 30885888, -3502.7349, -5.836627
109065, 28468224, -3502.8816, -5.836872
109066, 26582016, -3503.0283, -5.837116
109067, 27198464, -3503.1750, -5.837361
109068, 31686656, -3503.3218, -5.837605
109069, 39823360, -3503.4685, -5.837850
109070, 49559552, -3503.6152, -5.838094
109071, 57728000, -3503.7619, -5.838339
109072, 61383680, -3503.9086, -5.838583
109073, 59121664, -3504.0554, -5.838828
109074, 51677184, -3504.2021, -5.839072
109075, 41541632, -3504.3488, -5.839317
109076, 31793152, -3504.4955, -5.839561
109077, 24783872, -3504.6422, -5.839806
109078, 21344256, -3504.7890, -5.840050
109079, 20854784, -3504.9357, -5.840295
109080, 22039552, -3505.0824, -5.840539
109081, 23938048, -3505.2291, -5.840784
109082, 26439680, -3505.3758, -5.841028
109083, 30075904, -3505.5226, -5.841273
109084, 35219456, -3505.6693, -5.841517
109085, 41251840, -3505.8160, -5.841762
109086, 46279680, -3505.9627, -5.842006
109087, 47699968, -3506.1094, -5.842250
109088, 43403264, -3506.2562, -5.842495
109089, 33003520, -3506.4029, -5.842739
109090, 18390016, -3506.5496, -5.842984
109091, 3234816, -3506.6963, -5.843228
109092, -8399872, -3506.8430, -5.843473
109093, -13723648, -3506.9897, -5.843717
109094, -12355584, -3507.1365, -5.843962
109095, -6407168, -3507.2832, -5.844206
109096, 524288, -3507.4299, -5.844451
109097, 4946944, -3507.5766, -5.844695
109098, 4909056, -3507.7233, -5.844940
109099, 650240, -3507.8701, -5.845184
109100, -5739520, -3508.0168, -5.845429
109101, -11396096, -3508.1635, -5.845673
109102, -13898752, -3508.3102, -5.845918
109103, -12120064, -3508.4569, -5.846162
109104, -6403072, -3508.6037, -5.846407
109105, 1853440, -3508.7504, -5.846651
109106, 10865664, -3508.8971, -5.846896
109107, 19058688, -3509.0438, -5.847140
109108, 25392128, -3509.1905, -5.847385
109109, 29419520, -3509.3373, -5.847629
109110, 31227904, -3509.4840, -5.847874
109111, 31336448, -3509.6307, -5.848118
109112, 30566400, -3509.7774, -5.848362
109113, 29806592, -3509.9241, -5.848607
109114, 29616128, -3510.0708, -5.848851
109115, 29804544, -3510.2176, -5.849096
109116, 29221888, -3510.3643, -5.849340
109117, 26028032, -3510.5110, -5.849585
109118, 18491392, -3510.6577, -5.849829
109119, 6070272, -3510.8044, -5.850074
109120, -9762816, -3510.9512, -5.850318
109121, -25474048, -3511.0979, -5.850563
109122, -36448256, -3511.2446, -5.850807
109123, -38713344, -3511.3913, -5.851052
109124, -30701568, -3511.5380, -5.851296
109125, -14176256, -3511.6848, -5.851541
109126, 6230016, -3511.8315, -5.851785
109127, 24780800, -3511.9782, -5.852030
109128, 36967424, -3512.1249, -5.852274
109129, 41332736, -3512.2716, -5.852519
109130, 39892992, -3512.4184, -5.852763
109131, 36929536, -3512.5651, -5.853008
109132, 36717568, -3512.7118, -5.853252
109133, 41309184, -3512.8585, -5.853497
109134, 49481728, -3513.0052, -5.853741
109135, 57374720, -3513.1519, -5.853985
109136, 60512256, -3513.2987, -5.854230
109137, 56176640, -3513.4454, -5.854474
109138, 44928000, -3513.5921, -5.854719
109139, 30505984, -3513.7388, -5.854963
109140, 18148352, -3513.8855, -5.855208
109141, 12158976, -3514.0323, -5.855452
109142, 13938688, -3514.1790, -5.855697
109143, 21413888, -3514.3257, -5.855941
109144, 30093312, -3514.4724, -5.856186
109145, 35190784, -3514.6191, -5.856430
109146, 33747968, -3514.7659, -5.856675
109147, 25759744, -3514.9126, -5.856919
109148, 13876224, -3515.0593, -5.857164
109149, 1948672, -3515.2060, -5.857408
109150, -6758400, -3515.3527, -5.857653
109151, -10816512, -3515.4995, -5.857897
109152, -10835968, -3515.6462, -5.858142
109153, -8708096, -3515.7929, -5.858386
109154, -6446080, -3515.9396, -5.858631
109155, -5266432, -3516.0863, -5.858875
109156, -5358592, -3516.2331, -5.859120
109157, -6272000, -3516.3798, -5.859364
109158, -7572480, -3516.5265, -5.859608
109159, -9277440, -3516.6732, -5.859853
109160, -11827200, -3516.8199, -5.860097
109161, -15677440, -3516.9666, -5.860342
109162, -20846592, -3517.1134, -5.860586
109163, -26762240, -3517.2601, -5.860831
109164, -32512000, -3517.4068, -5.861075
109165, -37328896, -3517.5535, -5.861320
109166, -40963072, -3517.7002, -5.861564
109167, -43672576, -3517.8470, -5.861809
109168, -45830144, -3517.9937, -5.862053
109169, -47427584, -3518.1404, -5.862298
109170, -47869952, -3518.2871, -5.862542
109171, -46257152, -3518.4338, -5.862787
109172, -42062848, -3518.5806, -5.863031
109173, -35760128, -3518.7273, -5.863276
109174, -28942336, -3518.8740, -5.863520
109175, -23681024, -3519.0207, -5.863765
109176, -21381120, -3519.1674, -5.864009
109177, -21709824, -3519.3142, -5.864254
109178, -22309888, -3519.4609, -5.864498
109179, -19617792, -3519.6076, -5.864743
109180, -10570752, -3519.7543, -5.864987
109181, 5578752, -3519.9010, -5.865232
109182, 26308608, -3520.0477, -5.865476
109183, 46326784, -3520.1945, -5.865720
109184, 59498496, -3520.3412, -5.865965
109185, 61400064, -3520.4879, -5.866209
109186, 51333120, -3520.6346, -5.866454
109187, 32838656, -3520.7813, -5.866698
109188, 12391424, -3520.9281, -5.866943
109189, -3171328, -3521.0748, -5.867187
109190, -9364480, -3521.2215, -5.867432
109191, -5698560, -3521.3682, -5.867676
109192, 4398080, -3521.5149, -5.867921
109193, 15272960, -3521.6617, -5.868165
109194, 21502976, -3521.8084, -5.868410
109195, 20013056, -3521.9551, -5.868654
109196, 10973184, -3522.1018, -5.868899
109197, -2714624, -3522.2485, -5.869143
109198, -16940032, -3522.3953, -5.869388
109199, -28072960, -3522.5420, -5.869632
109200, -34111488, -3522.6887, -5.869877
109201, -34922496, -3522.8354, -5.870121
109202, -31755264, -3522.9821, -5.870366
109203, -26457088, -3523.1289, -5.870610
109204, -20852736, -3523.2756, -5.870855
109205, -16458752, -3523.4223, -5.871099
109206, -14420992, -3523.5690, -5.871343
109207, -15428608, -3523.7157, -5.871588
109208, -19436544, -3523.8624, -5.871832
109209, -25313280, -3524.0092, -5.872077
109210, -30716928, -3524.1559, -5.872321
109211, -32522240, -3524.3026, -5.872566
109212, -27847680, -3524.4493, -5.872810
109213, -15373312, -3524.5960, -5.873055
109214, 3674112, -3524.7428, -5.873299
109215, 25422848, -3524.8895, -5.873544
109216, 44389376, -3525.0362, -5.873788
109217, 55339008, -3525.1829, -5.874033
109218, 55246848, -3525.3296, -5.874277
109219, 44496896, -3525.4764, -5.874522
109220, 26778624, -3525.6231, -5.874766
109221, 7692288, -3525.7698, -5.875011
109222, -7344128, -3525.9165, -5.875255
109223, -15002624, -3526.0632, -5.875500
109224, -15005696, -3526.2100, -5.875744
109225, -9820160, -3526.3567, -5.875989
109226, -3334144, -3526.5034, -5.876233
109227, 809984, -3526.6501, -5.876478
109228, 531456, -3526.7968, -5.876722
109229, -4213760, -3526.9435, -5.876966
109230, -11808768, -3527.0903, -5.877211
109231, -19893248, -3527.2370, -5.877455
109232, -26339328, -3527.3837, -5.877700
109233, -29916160, -3527.5304, -5.877944
109234, -30491648, -3527.6771, -5.878189
109235, -28866560, -3527.8239, -5.878433
109236, -26412032, -3527.9706, -5.878678
109237, -24657920, -3528.1173, -5.878922
109238, -24875008, -3528.2640, -5.879167
109239, -27676672, -3528.4107, -5.879411
109240, -32660480, -3528.5575, -5.879656
109241, -38262784, -3528.7042, -5.879900
109242, -41991168, -3528.8509, -5.880145
109243, -41129984, -3528.9976, -5.880389
109244, -33804288, -3529.1443, -5.880634
109245, -19998720, -3529.2911, -5.880878
109246, -2065408, -3529.4378, -5.881123
109247, 15680512, -3529.5845, -5.881367
109248, 28272640, -3529.7312, -5.881612
109249, 31896576, -3529.8779, -5.881856
109250, 25468928, -3530.0246, -5.882101
109251, 11257856, -3530.1714, -5.882345
109252, -5791744, -3530.3181, -5.882590
109253, -19848192, -3530.4648, -5.882834
109254, -26365952, -3530.6115, -5.883078
109255, -23755776, -3530.7582, -5.883323
109256, -13842432, -3530.9050, -5.883567
109257, -949248, -3531.0517, -5.883812
109258, 9954304, -3531.1984, -5.884056
109259, 15229952, -3531.3451, -5.884301
109260, 13815808, -3531.4918, -5.884545
109261, 7308288, -3531.6386, -5.884790
109262, -1036288, -3531.7853, -5.885034
109263, -7827456, -3531.9320, -5.885279
109264, -10858496, -3532.0787, -5.885523
109265, -9693184, -3532.2254, -5.885768
109266, -5404672, -3532.3722, -5.886012
109267, 253952, -3532.5189, -5.886257
109268, 5725184, -3532.6656, -5.886501
109269, 10138624, -3532.8123, -5.886746
109270, 13288448, -3532.9590, -5.886990
109271, 15249408, -3533.1058, -5.887235
109272, 16000000, -3533.2525, -5.887479
109273, 15345664, -3533.3992, -5.887724
109274, 13187072, -3533.5459, -5.887968
109275, 9958400, -3533.6926, -5.888213
109276, 6861824, -3533.8393, -5.888457
109277, 5657600, -3533.9861, -5.888701
109278, 7984128, -3534.1328, -5.888946
109279, 14499840, -3534.2795, -5.889190
109280, 24273920, -3534.4262, -5.889435
109281, 34804736, -3534.5729, -5.889679
109282, 42777600, -3534.7197, -5.889924
109283, 45298688, -3534.8664, -5.890168
109284, 41116672, -3535.0131, -5.890413
109285, 31270912, -3535.1598, -5.890657
109286, 18853888, -3535.3065, -5.890902
109287, 7936000, -3535.4533, -5.891146
109288, 2056192, -3535.6000, -5.891391
109289, 2892800, -3535.7467, -5.891635
109290, 9654272, -3535.8934, -5.891880
109291, 19416064, -3536.0401, -5.892124
109292, 28266496, -3536.1869, -5.892369
109293, 32762880, -3536.3336, -5.892613
109294, 31131648, -3536.4803, -5.892858
109295, 23733248, -3536.6270, -5.893102
109296, 12693504, -3536.7737, -5.893347
109297, 907264, -3536.9204, -5.893591
109298, -9085952, -3537.0672, -5.893836
109299, -15887360, -3537.2139, -5.894080
109300, -19368960, -3537.3606, -5.894325
109301, -20216832, -3537.5073, -5.894569
109302, -19178496, -3537.6540, -5.894813
109303, -16493568, -3537.8008, -5.895058
109304, -11803648, -3537.9475, -5.895302
109305, -4620288, -3538.0942, -5.895547
109306, 4940800, -3538.2409, -5.895791
109307, 15596544, -3538.3876, -5.896036
109308, 24914944, -3538.5344, -5.896280
109309, 30031872, -3538.6811, -5.896525
109310, 28837888, -3538.8278, -5.896769
109311, 21083136, -3538.9745, -5.897014
109312, 8855552, -3539.1212, -5.897258
109313, -3904512, -3539.2680, -5.897503
109314, -12751872, -3539.4147, -5.897747
109315, -14410752, -3539.5614, -5.897992
109316, -8083456, -3539.7081, -5.898236
109317, 4199424, -3539.8548, -5.898481
109318, 18361344, -3540.0015, -5.898725
109319, 29857792, -3540.1483, -5.898970
109320, 35381248, -3540.2950, -5.899214
109321, 33963008, -3540.4417, -5.899459
109322, 27045888, -3540.5884, -5.899703
109323, 17584128, -3540.7351, -5.899948
109324, 8649728, -3540.8819, -5.900192
109325, 2216960, -3541.0286, -5.900436
109326, -1355776, -3541.1753, -5.900681
109327, -3015680, -3541.3220, -5.900925
109328, -4152320, -3541.4687, -5.901170
109329, -5700608, -3541.6155, -5.901414
109330, -7666688, -3541.7622, -5.901659
109331, -9266176, -3541.9089, -5.901903
109332, -9509888, -3542.0556, -5.902148
109333, -7843840, -3542.2023, -5.902392
109334, -4476928, -3542.3491, -5.902637
109335, -249856, -3542.4958, -5.902881
109336, 3813376, -3542.6425, -5.903126
109337, 6986752, -3542.7892, -5.903370
109338, 9036800, -3542.9359, -5.903615
109339, 10101760, -3543.0827, -5.903859
109340, 10372096, -3543.2294, -5.904104
109341, 9864192, -3543.3761, -5.904348
109342, 8472576, -3543.5228, -5.904593
109343, 6267904, -3543.6695, -5.904837
109344, 3815424, -3543.8162, -5.905082
109345, 2187264, -3543.9630, -5.905326
109346, 2561024, -3544.1097, -5.905571
109347, 5528576, -3544.2564, -5.905815
109348, 10515456, -3544.4031, -5.906059
109349, 15728640, -3544.5498, -5.906304
109350, 18813952, -3544.6966, -5.906548
109351, 17989632, -3544.8433, -5.906793
109352, 13127680, -3544.9900, -5.907037
109353, 6145024, -3545.1367, -5.907282
109354, 394240, -3545.2834, -5.907526
109355, -772096, -3545.4302, -5.907771
109356, 4375552, -3545.5769, -5.908015
109357, 14961664, -3545.7236, -5.908260
109358, 27686912, -3545.8703, -5.908504
109359, 38169600, -3546.0170, -5.908749
109360, 42840064, -3546.1638, -5.908993
109361, 40466432, -3546.3105, -5.909238
109362, 32582656, -3546.4572, -5.909482
109363, 22622208, -3546.6039, -5.909727
109364, 14225408, -3546.7506, -5.909971
109365, 9621504, -3546.8973, -5.910216
109366, 8882176, -3547.0441, -5.910460
109367, 10394624, -3547.1908, -5.910705
109368, 12196864, -3547.3375, -5.910949
109369, 13378560, -3547.4842, -5.911194
109370, 14698496, -3547.6309, -5.911438
109371, 18064384, -3547.7777, -5.911683
109372, 25157632, -3547.9244, -5.911927
109373, 36017152, -3548.0711, -5.912171
109374, 48451584, -3548.2178, -5.912416
109375, 58707968, -3548.3645, -5.912660
109376, 63154176, -3548.5113, -5.912905
109377, 60108800, -3548.6580, -5.913149
109378, 50849792, -3548.8047, -5.913394
109379, 39220224, -3548.9514, -5.913638
109380, 29952000, -3549.0981, -5.913883
109381, 26523648, -3549.2449, -5.914127
109382, 29607936, -3549.3916, -5.914372
109383, 36880384, -3549.5383, -5.914616
109384, 44254208, -3549.6850, -5.914861
109385, 47901696, -3549.8317, -5.915105
109386, 46041088, -3549.9785, -5.915350
109387, 39635968, -3550.1252, -5.915594
109388, 31733760, -3550.2719, -5.915839
109389, 25864192, -3550.4186, -5.916083
109390, 24378368, -3550.5653, -5.916328
109391, 27534336, -3550.7120, -5.916572
109392, 33709056, -3550.8588, -5.916817
109393, 40482816, -3551.0055, -5.917061
109394, 45919232, -3551.1522, -5.917306
109395, 49373184, -3551.2989, -5.917550
109396, 51448832, -3551.4456, -5.917794
109397, 53285888, -3551.5924, -5.918039
109398, 55665664, -3551.7391, -5.918283
109399, 58486784, -3551.8858, -5.918528
109400, 60848128, -3552.0325, -5.918772
109401, 61593600, -3552.1792, -5.919017
109402, 59924480, -3552.3260, -5.919261
109403, 55676928, -3552.4727, -5.919506
109404, 49159168, -3552.6194, -5.919750
109405, 40765440, -3552.7661, -5.919995
109406, 30716928, -3552.9128, -5.920239
109407, 19197952, -3553.0596, -5.920484
109408, 6814720, -3553.2063, -5.920728
109409, -4981760, -3553.3530, -5.920973
109410, -13933568, -3553.4997, -5.921217
109411, -17655808, -3553.6464, -5.921462
109412, -14745600, -3553.7931, -5.921706
109413, -5743616, -3553.9399, -5.921951
109414, 6668288, -3554.0866, -5.922195
109415, 18501632, -3554.2333, -5.922440
109416, 26025984, -3554.3800, -5.922684
109417, 27371520, -3554.5267, -5.922929
109418, 23305216, -3554.6735, -5.923173
109419, 16757760, -3554.8202, -5.923417
109420, 11281408, -3554.9669, -5.923662
109421, 9221120, -3555.1136, -5.923906
109422, 10550272, -3555.2603, -5.924151
109423, 12995584, -3555.4071, -5.924395
109424, 13384704, -3555.5538, -5.924640
109425, 9475072, -3555.7005, -5.924884
109426, 1267712, -3555.8472, -5.925129
109427, -8935424, -3555.9939, -5.925373
109428, -17767424, -3556.1407, -5.925618
109429, -22626304, -3556.2874, -5.925862
109430, -23096320, -3556.4341, -5.926107
109431, -21126144, -3556.5808, -5.926351
109432, -19862528, -3556.7275, -5.926596
109433, -21776384, -3556.8742, -5.926840
109434, -27137024, -3557.0210, -5.927085
109435, -33705984, -3557.1677, -5.927329
109436, -37868544, -3557.3144, -5.927574
109437, -36593664, -3557.4611, -5.927818
109438, -29147136, -3557.6078, -5.928063
109439, -17615872, -3557.7546, -5.928307
109440, -5918720, -3557.9013, -5.928552
109441, 2151424, -3558.0480, -5.928796
109442, 4799488, -3558.1947, -5.929041
109443, 2977792, -3558.3414, -5.929285
109444, -356352, -3558.4882, -5.929529
109445, -2065408, -3558.6349, -5.929774
109446, -679936, -3558.7816, -5.930018
109447, 2753536, -3558.9283, -5.930263
109448, 5318656, -3559.0750, -5.930507
109449, 3982336, -3559.2218, -5.930752
109450, -2520064, -3559.3685, -5.930996
109451, -12758016, -3559.5152, -5.931241
109452, -23151616, -3559.6619, -5.931485
109453, -29720576, -3559.8086, -5.931730
109454, -30077952, -3559.9554, -5.931974
109455, -24580096, -3560.1021, -5.932219
109456, -16035840, -3560.2488, -5.932463
109457, -8166400, -3560.3955, -5.932708
109458, -3694592, -3560.5422, -5.932952
109459, -3102720, -3560.6889, -5.933197
109460, -4701184, -3560.8357, -5.933441
109461, -5872640, -3560.9824, -5.933686
109462, -4696064, -3561.1291, -5.933930
109463, -987136, -3561.2758, -5.934175
109464, 3847168, -3561.4225, -5.934419
109465, 7979008, -3561.5693, -5.934664
109466, 10589184, -3561.7160, -5.934908
109467, 12605440, -3561.8627, -5.935152
109468, 16232448, -3562.0094, -5.935397
109469, 23471104, -3562.1561, -5.935641
109470, 34511872, -3562.3029, -5.935886
109471, 47004672, -3562.4496, -5.936130
109472, 56774656, -3562.5963, -5.936375
109473, 59737088, -3562.7430, -5.936619
109474, 54046720, -3562.8897, -5.936864
109475, 41287680, -3563.0365, -5.937108
109476, 26013696, -3563.1832, -5.937353
109477, 13747200, -3563.3299, -5.937597
109478, 8455168, -3563.4766, -5.937842
109479, 10774528, -3563.6233, -5.938086
109480, 17921024, -3563.7700, -5.938331
109481, 25323520, -3563.9168, -5.938575
109482, 29118464, -3564.0635, -5.938820
109483, 28174336, -3564.2102, -5.939064
109484, 24591360, -3564.3569, -5.939309
109485, 22423552, -3564.5036, -5.939553
109486, 25325568, -3564.6504, -5.939798
109487, 34406400, -3564.7971, -5.940042
109488, 47422464, -3564.9438, -5.940287
109489, 59758592, -3565.0905, -5.940531
109490, 66678784, -3565.2372, -5.940775
109491, 65687552, -3565.3840, -5.941020
109492, 57794560, -3565.5307, -5.941264
109493, 47067136, -3565.6774, -5.941509
109494, 38731776, -3565.8241, -5.941753
109495, 36763648, -3565.9708, -5.941998
109496, 42149888, -3566.1176, -5.942242
109497, 52558848, -3566.2643, -5.942487
109498, 63467520, -3566.4110, -5.942731
109499, 70105088, -3566.5577, -5.942976
109500, 69288960, -3566.7044, -5.943220
109501, 60400640, -3566.8512, -5.943465
109502, 45256704, -3566.9979, -5.943709
109503, 27165696, -3567.1446, -5.943954
109504, 9723904, -3567.2913, -5.944198
109505, -4157440, -3567.4380, -5.944443
109506, -12746752, -3567.5847, -5.944687
109507, -15569920, -3567.7315, -5.944932
109508, -13261824, -3567.8782, -5.945176
109509, -7329792, -3568.0249, -5.945421
109510, 182272, -3568.1716, -5.945665
109511, 7179264, -3568.3183, -5.945910
109512, 12122112, -3568.4651, -5.946154
109513, 14575616, -3568.6118, -5.946399
109514, 15384576, -3568.7585, -5.946643
109515, 16263168, -3568.9052, -5.946887
109516, 18860032, -3569.0519, -5.947132
109517, 23719936, -3569.1987, -5.947376
109518, 29702144, -3569.3454, -5.947621
109519, 34309120, -3569.4921, -5.947865
109520, 34886656, -3569.6388, -5.948110
109521, 30166016, -3569.7855, -5.948354
109522, 21318656, -3569.9323, -5.948599
109523, 11842560, -3570.0790, -5.948843
109524, 6168576, -3570.2257, -5.949088
109525, 7573504, -3570.3724, -5.949332
109526, 16424960, -3570.5191, -5.949577
109527, 29733888, -3570.6658, -5.949821
109528, 42343424, -3570.8126, -5.950066
109529, 49264640, -3570.9593, -5.950310
109530, 48013312, -3571.1060, -5.950555
109531, 39773184, -3571.2527, -5.950799
109532, 28775424, -3571.3994, -5.951044
109533, 20194304, -3571.5462, -5.951288
109534, 17667072, -3571.6929, -5.951533
109535, 21711872, -3571.8396, -5.951777
109536, 29835264, -3571.9863, -5.952022
109537, 38201344, -3572.1330, -5.952266
109538, 43871232, -3572.2798, -5.952510
109539, 46338048, -3572.4265, -5.952755
109540, 47489024, -3572.5732, -5.952999
109541, 50044928, -3572.7199, -5.953244
109542, 55427072, -3572.8666, -5.953488
109543, 62342144, -3573.0134, -5.953733
109544, 67014656, -3573.1601, -5.953977
109545, 65039360, -3573.3068, -5.954222
109546, 53906432, -3573.4535, -5.954466
109547, 34770944, -3573.6002, -5.954711
109548, 12419072, -3573.7469, -5.954955
109549, -6688768, -3573.8937, -5.955200
109550, -17358848, -3574.0404, -5.955444
109551, -18071552, -3574.1871, -5.955689
109552, -11623424, -3574.3338, -5.955933
109553, -3646464, -3574.4805, -5.956178
109554, 211968, -3574.6273, -5.956422
109555, -3020800, -3574.7740, -5.956667
109556, -12442624, -3574.9207, -5.956911
109557, -24086528, -3575.0674, -5.957156
109558, -33218560, -3575.2141, -5.957400
109559, -36790272, -3575.3609, -5.957645
109560, -34734080, -3575.5076, -5.957889
109561, -29514752, -3575.6543, -5.958134
109562, -24333312, -3575.8010, -5.958378
109563, -21152768, -3575.9477, -5.958622
109564, -19725312, -3576.0945, -5.958867
109565, -18163712, -3576.2412, -5.959111
109566, -14627840, -3576.3879, -5.959356
109567, -9010176, -3576.5346, -5.959600
109568, -3480576, -3576.6813, -5.959845
109569, -1455104, -3576.8281, -5.960089
109570, -5493760, -3576.9748, -5.960334
109571, -15370240, -3577.1215, -5.960578
109572, -27528192, -3577.2682, -5.960823
109573, -36416512, -3577.4149, -5.961067
109574, -37128192, -3577.5616, -5.961312
109575, -27982848, -3577.7084, -5.961556
109576, -11628544, -3577.8551, -5.961801
109577, 6006784, -3578.0018, -5.962045
109578, 18470912, -3578.1485, -5.962290
109579, 21839872, -3578.2952, -5.962534
109580, 16538624, -3578.4420, -5.962779
109581, 6970368, -3578.5887, -5.963023
109582, -797696, -3578.7354, -5.963268
109583, -2076672, -3578.8821, -5.963512
109584, 4262912, -3579.0288, -5.963757
109585, 15522816, -3579.1756, -5.964001
109586, 26813440, -3579.3223, -5.964245
109587, 33641472, -3579.4690, -5.964490
109588, 33977344, -3579.6157, -5.964734
109589, 28794880, -3579.7624, -5.964979
109590, 20971520, -3579.9092, -5.965223
109591, 13353984, -3580.0559, -5.965468
109592, 7238656, -3580.2026, -5.965712
109593, 2120704, -3580.3493, -5.965957
109594, -3231744, -3580.4960, -5.966201
109595, -9217024, -3580.6427, -5.966446
109596, -14466048, -3580.7895, -5.966690
109597, -16304128, -3580.9362, -5.966935
109598, -12433408, -3581.0829, -5.967179
109599, -2878464, -3581.2296, -5.967424
109600, 9094144, -3581.3763, -5.967668
109601, 17858560, -3581.5231, -5.967913
109602, 17883136, -3581.6698, -5.968157
109603, 6601728, -3581.8165, -5.968402
109604, -13855744, -3581.9632, -5.968646
109605, -37101568, -3582.1099, -5.968891
109606, -55058432, -3582.2567, -5.969135
109607, -61489152, -3582.4034, -5.969380
109608, -54755328, -3582.5501, -5.969624
109609, -38454272, -3582.6968, -5.969868
109610, -19617792, -3582.8435, -5.970113
109611, -5419008, -3582.9903, -5.970357
109612, -16384, -3583.1370, -5.970602
109613, -3083264, -3583.2837, -5.970846
109614, -10608640, -3583.4304, -5.971091
109615, -17396736, -3583.5771, -5.971335
109616, -19863552, -3583.7238, -5.971580
109617, -17664000, -3583.8706, -5.971824
109618, -13447168, -3584.0173, -5.972069
109619, -11034624, -3584.1640, -5.972313
109620, -13177856, -3584.3107, -5.972558
109621, -20141056, -3584.4574, -5.972802
109622, -29802496, -3584.6042, -5.973047
109623, -39059456, -3584.7509, -5.973291
109624, -45606912, -3584.8976, -5.973536
109625, -49016832, -3585.0443, -5.973780
109626, -50577408, -3585.1910, -5.974025
109627, -52080640, -3585.3378, -5.974269
109628, -54418432, -3585.4845, -5.974514
109629, -56887296, -3585.6312, -5.974758
109630, -57621504, -3585.7779, -5.975003
109631, -54866944, -3585.9246, -5.975247
109632, -48253952, -3586.0714, -5.975492
109633, -39255040, -3586.2181, -5.975736
109634, -30493696, -3586.3648, -5.975980
109635, -24318976, -3586.5115, -5.976225
109636, -21510144, -3586.6582, -5.976469
109637, -20938752, -3586.8050, -5.976714
109638, -20421632, -3586.9517, -5.976958
109639, -18280448, -3587.0984, -5.977203
109640, -14632960, -3587.2451, -5.977447
109641, -11593728, -3587.3918, -5.977692
109642, -12149760, -3587.5385, -5.977936
109643, -18322432, -3587.6853, -5.978181
109644, -29665280, -3587.8320, -5.978425
109645, -43060224, -3587.9787, -5.978670
109646, -54024192, -3588.1254, -5.978914
109647, -58901504, -3588.2721, -5.979159
109648, -56745984, -3588.4189, -5.979403
109649, -49813504, -3588.5656, -5.979648
109650, -42338304, -3588.7123, -5.979892
109651, -38224896, -3588.8590, -5.980137
109652, -38915072, -3589.0057, -5.980381
109653, -42636288, -3589.1525, -5.980626
109654, -45495296, -3589.2992, -5.980870
109655, -43822080, -3589.4459, -5.981115
109656, -36476928, -3589.5926, -5.981359
109657, -25775104, -3589.7393, -5.981603
109658, -16463872, -3589.8861, -5.981848
109659, -13216768, -3590.0328, -5.982092
109660, -18009088, -3590.1795, -5.982337
109661, -28815360, -3590.3262, -5.982581
109662, -40401920, -3590.4729, -5.982826
109663, -46862336, -3590.6196, -5.983070
109664, -44587008, -3590.7664, -5.983315
109665, -34097152, -3590.9131, -5.983559
109666, -19771392, -3591.0598, -5.983804
109667, -7590912, -3591.2065, -5.984048
109668, -2101248, -3591.3532, -5.984293
109669, -4176896, -3591.5000, -5.984537
109670, -10744832, -3591.6467, -5.984782
109671, -16568320, -3591.7934, -5.985026
109672, -17093632, -3591.9401, -5.985271
109673, -10842112, -3592.0868, -5.985515
109674, -89088, -3592.2336, -5.985760
109675, 10473472, -3592.3803, -5.986004
109676, 16326656, -3592.5270, -5.986249
109677, 15543296, -3592.6737, -5.986493
109678, 9773056, -3592.8204, -5.986738
109679, 3311616, -3592.9672, -5.986982
109680, 791552, -3593.1139, -5.987226
109681, 4764672, -3593.2606, -5.987471
109682, 14409728, -3593.4073, -5.987715
109683, 25977856, -3593.5540, -5.987960
109684, 34674688, -3593.7008, -5.988204
109685, 36922368, -3593.8475, -5.988449
109686, 31878144, -3593.9942, -5.988693
109687, 21515264, -3594.1409, -5.988938
109688, 9392128, -3594.2876, -5.989182
109689, -1140736, -3594.4343, -5.989427
109690, -8330240, -3594.5811, -5.989671
109691, -12381184, -3594.7278, -5.989916
109692, -14789632, -3594.8745, -5.990160
109693, -17178624, -3595.0212, -5.990405
109694, -20338688, -3595.1679, -5.990649
109695, -23950336, -3595.3147, -5.990894
109696, -27004928, -3595.4614, -5.991138
109697, -28521472, -3595.6081, -5.991383
109698, -28083200, -3595.7548, -5.991627
109699, -25914368, -3595.9015, -5.991872
109700, -22555648, -3596.0483, -5.992116
109701, -18471936, -3596.1950, -5.992361
109702, -13900800, -3596.3417, -5.992605
109703, -9012224, -3596.4884, -5.992850
109704, -4185088, -3596.6351, -5.993094
109705, -61440, -3596.7819, -5.993338
109706, 2787328, -3596.9286, -5.993583
109707, 4443136, -3597.0753, -5.993827
109708, 6050816, -3597.2220, -5.994072
109709, 9623552, -3597.3687, -5.994316
109710, 17133568, -3597.5154, -5.994561
109711, 29231104, -3597.6622, -5.994805
109712, 44293120, -3597.8089, -5.995050
109713, 58476544, -3597.9556, -5.995294
109714, 66996224, -3598.1023, -5.995539
109715, 66191360, -3598.2490, -5.995783
109716, 55407616, -3598.3958, -5.996028
109717, 37700608, -3598.5425, -5.996272
109718, 18846720, -3598.6892, -5.996517
109719, 4985856, -3598.8359, -5.996761
109720, -26624, -3598.9826, -5.997006
109721, 3698688, -3599.1294, -5.997250
109722, 12274688, -3599.2761, -5.997495
109723, 20000768, -3599.4228, -5.997739
109724, 22191104, -3599.5695, -5.997984
109725, 17429504, -3599.7162, -5.998228
109726, 8142848, -3599.8630, -5.998473
109727, -812032, -3600.0097, -5.998717
109728, -4779008, -3600.1564, -5.998961
109729, -1798144, -3600.3031, -5.999206
109730, 6334464, -3600.4498, -5.999450
109731, 15008768, -3600.5965, -5.999695
109732, 19231744, -3600.7433, -5.999939
109733, 16301056, -3600.8900, -6.000184
109734, 7323648, -3601.0367, -6.000428
109735, -3232768, -3601.1834, -6.000673
109736, -9738240, -3601.3301, -6.000917
109737, -8250368, -3601.4769, -6.001162
109738, 1397760, -3601.6236, -6.001406
109739, 15324160, -3601.7703, -6.001651
109740, 27250688, -3601.9170, -6.001895
109741, 31319040, -3602.0637, -6.002140
109742, 24704000, -3602.2105, -6.002384
109743, 8859648, -3602.3572, -6.002629
109744, -11114496, -3602.5039, -6.002873
109745, -28597248, -3602.6506, -6.003118
109746, -38037504, -3602.7973, -6.003362
109747, -36880384, -3602.9441, -6.003607
109748, -26108928, -3603.0908, -6.003851
109749, -9357312, -3603.2375, -6.004096
109750, 8790016, -3603.3842, -6.004340
109751, 24502272, -3603.5309, -6.004585
109752, 35674112, -3603.6777, -6.004829
109753, 41973760, -3603.8244, -6.005073
109754, 44173312, -3603.9711, -6.005318
109755, 43257856, -3604.1178, -6.005562
109756, 39821312, -3604.2645, -6.005807
109757, 33968128, -3604.4112, -6.006051
109758, 25661440, -3604.5580, -6.006296
109759, 15242240, -3604.7047, -6.006540
109760, 3795968, -3604.8514, -6.006785
109761, -6840320, -3604.9981, -6.007029
109762, -14449664, -3605.1448, -6.007274
109763, -17049600, -3605.2916, -6.007518
109764, -13556736, -3605.4383, -6.007763
109765, -4254720, -3605.5850, -6.008007
109766, 9081856, -3605.7317, -6.008252
109767, 23508992, -3605.8784, -6.008496
109768, 35629056, -3606.0252, -6.008741
109769, 42553344, -3606.1719, -6.008985
109770, 42819584, -3606.3186, -6.009230
109771, 36942848, -3606.4653, -6.009474
109772, 27343872, -3606.6120, -6.009719
109773, 17599488, -3606.7588, -6.009963
109774, 11241472, -3606.9055, -6.010208
109775, 10526720, -3607.0522, -6.010452
109776, 15667200, -3607.1989, -6.010696
109777, 24851456, -3607.3456, -6.010941
109778, 35022848, -3607.4923, -6.011185
109779, 43078656, -3607.6391, -6.011430
109780, 46963712, -3607.7858, -6.011674
109781, 46190592, -3607.9325, -6.011919
109782, 41650176, -3608.0792, -6.012163
109783, 34905088, -3608.2259, -6.012408
109784, 27417600, -3608.3727, -6.012652
109785, 20110336, -3608.5194, -6.012897
109786, 13431808, -3608.6661, -6.013141
109787, 7733248, -3608.8128, -6.013386
109788, 3599360, -3608.9595, -6.013630
109789, 1788928, -3609.1063, -6.013875
109790, 2770944, -3609.2530, -6.014119
109791, 6131712, -3609.3997, -6.014364
109792, 10331136, -3609.5464, -6.014608
109793, 13129728, -3609.6931, -6.014853
109794, 12610560, -3609.8399, -6.015097
109795, 8328192, -3609.9866, -6.015342
109796, 1900544, -3610.1333, -6.015586
109797, -3438592, -3610.2800, -6.015831
109798, -4273152, -3610.4267, -6.016075
109799, 1200128, -3610.5735, -6.016319
109800, 11942912, -3610.7202, -6.016564
109801, 24156160, -3610.8669, -6.016808
109802, 32815104, -3611.0136, -6.017053
109803, 34007040, -3611.1603, -6.017297
109804, 26936320, -3611.3070, -6.017542
109805, 14535680, -3611.4538, -6.017786
109806, 2267136, -3611.6005, -6.018031
109807, -4412416, -3611.7472, -6.018275
109808, -2698240, -3611.8939, -6.018520
109809, 6118400, -3612.0406, -6.018764
109810, 17195008, -3612.1874, -6.019009
109811, 24434688, -3612.3341, -6.019253
109812, 23456768, -3612.4808, -6.019498
109813, 13747200, -3612.6275, -6.019742
109814, -1079296, -3612.7742, -6.019987
109815, -15039488, -3612.9210, -6.020231
109816, -22679552, -3613.0677, -6.020476
109817, -21670912, -3613.2144, -6.020720
109818, -13821952, -3613.3611, -6.020965
109819, -4054016, -3613.5078, -6.021209
109820, 2079744, -3613.6546, -6.021454
109821, 1054720, -3613.8013, -6.021698
109822, -7105536, -3613.9480, -6.021943
109823, -19132416, -3614.0947, -6.022187
109824, -30329856, -3614.2414, -6.022431
109825, -36899840, -3614.3881, -6.022676
109826, -37533696, -3614.5349, -6.022920
109827, -33555456, -3614.6816, -6.023165
109828, -27678720, -3614.8283, -6.023409
109829, -22236160, -3614.9750, -6.023654
109830, -17906688, -3615.1217, -6.023898
109831, -13648896, -3615.2685, -6.024143
109832, -7793664, -3615.4152, -6.024387
109833, 425984, -3615.5619, -6.024632
109834, 9882624, -3615.7086, -6.024876
109835, 17715200, -3615.8553, -6.025121
109836, 20642816, -3616.0021, -6.025365
109837, 16701440, -3616.1488, -6.025610
109838, 6454272, -3616.2955, -6.025854
109839, -7010304, -3616.4422, -6.026099
109840, -19337216, -3616.5889, -6.026343
109841, -26754048, -3616.7357, -6.026588
109842, -27599872, -3616.8824, -6.026832
109843, -22772736, -3617.0291, -6.027077
109844, -14932992, -3617.1758, -6.027321
109845, -6985728, -3617.3225, -6.027566
109846, -673792, -3617.4692, -6.027810
109847, 3976192, -3617.6160, -6.028054
109848, 8164352, -3617.7627, -6.028299
109849, 13136896, -3617.9094, -6.028543
109850, 19079168, -3618.0561, -6.028788
109851, 24721408, -3618.2028, -6.029032
109852, 27887616, -3618.3496, -6.029277
109853, 26660864, -3618.4963, -6.029521
109854, 20491264, -3618.6430, -6.029766
109855, 10650624, -3618.7897, -6.030010
109856, -227328, -3618.9364, -6.030255
109857, -9241600, -3619.0832, -6.030499
109858, -14368768, -3619.2299, -6.030744
109859, -15102976, -3619.3766, -6.030988
109860, -12327936, -3619.5233, -6.031233
109861, -7606272, -3619.6700, -6.031477
109862, -2342912, -3619.8168, -6.031722
109863, 2701312, -3619.9635, -6.031966
109864, 7378944, -3620.1102, -6.032211
109865, 11731968, -3620.2569, -6.032455
109866, 15578112, -3620.4036, -6.032700
109867, 18414592, -3620.5504, -6.032944
109868, 19721216, -3620.6971, -6.033189
109869, 19440640, -3620.8438, -6.033433
109870, 18247680, -3620.9905, -6.033677
109871, 17364992, -3621.1372, -6.033922
109872, 17932288, -3621.2839, -6.034166
109873, 20280320, -3621.4307, -6.034411
109874, 23534592, -3621.5774, -6.034655
109875, 25867264, -3621.7241, -6.034900
109876, 25315328, -3621.8708, -6.035144
109877, 20786176, -3622.0175, -6.035389
109878, 12713984, -3622.1643, -6.035633
109879, 2996224, -3622.3110, -6.035878
109880, -5790720, -3622.4577, -6.036122
109881, -11502592, -3622.6044, -6.036367
109882, -13297664, -3622.7511, -6.036611
109883, -11838464, -3622.8979, -6.036856
109884, -8739840, -3623.0446, -6.037100
109885, -5599232, -3623.1913, -6.037345
109886, -3132416, -3623.3380, -6.037589
109887, -874496, -3623.4847, -6.037834
109888, 2414592, -3623.6315, -6.038078
109889, 7903232, -3623.7782, -6.038323
109890, 15851520, -3623.9249, -6.038567
109891, 25256960, -3624.0716, -6.038812
109892, 34117632, -3624.2183, -6.039056
109893, 40166400, -3624.3650, -6.039301
109894, 41672704, -3624.5118, -6.039545
109895, 37968896, -3624.6585, -6.039789
109896, 29513728, -3624.8052, -6.040034
109897, 17611776, -3624.9519, -6.040278
109898, 4030464, -3625.0986, -6.040523
109899, -9275392, -3625.2454, -6.040767
109900, -20285440, -3625.3921, -6.041012
109901, -27026432, -3625.5388, -6.041256
109902, -27868160, -3625.6855, -6.041501
109903, -22048768, -3625.8322, -6.041745
109904, -10243072, -3625.9790, -6.041990
109905, 5166080, -3626.1257, -6.042234
109906, 20462592, -3626.2724, -6.042479
109907, 31622144, -3626.4191, -6.042723
109908, 35726336, -3626.5658, -6.042968
109909, 32139264, -3626.7126, -6.043212
109910, 22874112, -3626.8593, -6.043457
109911, 11878400, -3627.0060, -6.043701
109912, 3458048, -3627.1527, -6.043946
109913, 509952, -3627.2994, -6.044190
109914, 3343360, -3627.4462, -6.044435
109915, 9646080, -3627.5929, -6.044679
109916, 15628288, -3627.7396, -6.044924
109917, 17807360, -3627.8863, -6.045168
109918, 14617600, -3628.0330, -6.045412
109919, 7120896, -3628.1797, -6.045657
109920, -1509376, -3628.3265, -6.045901
109921, -7441408, -3628.4732, -6.046146
109922, -7911424, -3628.6199, -6.046390
109923, -2442240, -3628.7666, -6.046635
109924, 6943744, -3628.9133, -6.046879
109925, 16560128, -3629.0601, -6.047124
109926, 22519808, -3629.2068, -6.047368
109927, 22217728, -3629.3535, -6.047613
109928, 15244288, -3629.5002, -6.047857
109929, 3468288, -3629.6469, -6.048102
109930, -9659392, -3629.7937, -6.048346
109931, -20249600, -3629.9404, -6.048591
109932, -25159680, -3630.0871, -6.048835
109933, -22896640, -3630.2338, -6.049080
109934, -13996032, -3630.3805, -6.049324
109935, -860160, -3630.5273, -6.049569
109936, 12926976, -3630.6740, -6.049813
109937, 23625728, -3630.8207, -6.050058
109938, 28462080, -3630.9674, -6.050302
109939, 26533888, -3631.1141, -6.050547
109940, 19164160, -3631.2608, -6.050791
109941, 9499648, -3631.4076, -6.051035
109942, 1401856, -3631.5543, -6.051280
109943, -2016256, -3631.7010, -6.051524
109944, 323584, -3631.8477, -6.051769
109945, 6959104, -3631.9944, -6.052013
109946, 14398464, -3632.1412, -6.052258
109947, 18549760, -3632.2879, -6.052502
109948, 16461824, -3632.4346, -6.052747
109949, 7643136, -3632.5813, -6.052991
109950, -5669888, -3632.7280, -6.053236
109951, -19436544, -3632.8748, -6.053480
109952, -29515776, -3633.0215, -6.053725
109953, -33394688, -3633.1682, -6.053969
109954, -31145984, -3633.3149, -6.054214
109955, -25189376, -3633.4616, -6.054458
109956, -19007488, -3633.6084, -6.054703
109957, -15476736, -3633.7551, -6.054947
109958, -15598592, -3633.9018, -6.055192
109959, -18235392, -3634.0485, -6.055436
109960, -20922368, -3634.1952, -6.055681
109961, -21294080, -3634.3419, -6.055925
109962, -18398208, -3634.4887, -6.056170
109963, -13246464, -3634.6354, -6.056414
109964, -8351744, -3634.7821, -6.056659
109965, -6522880, -3634.9288, -6.056903
109966, -9494528, -3635.0755, -6.057147
109967, -17064960, -3635.2223, -6.057392
109968, -27084800, -3635.3690, -6.057636
109969, -36275200, -3635.5157, -6.057881
109970, -41466880, -3635.6624, -6.058125
109971, -40730624, -3635.8091, -6.058370
109972, -33981440, -3635.9559, -6.058614
109973, -22898688, -3636.1026, -6.058859
109974, -10288128, -3636.2493, -6.059103
109975, 814080, -3636.3960, -6.059348
109976, 8015872, -3636.5427, -6.059592
109977, 10159104, -3636.6895, -6.059837
109978, 7568384, -3636.8362, -6.060081
109979, 1879040, -3636.9829, -6.060326
109980, -4467712, -3637.1296, -6.060570
109981, -9005056, -3637.2763, -6.060815
109982, -10066944, -3637.4231, -6.061059
109983, -7415808, -3637.5698, -6.061304
109984, -2387968, -3637.7165, -6.061548
109985, 2603008, -3637.8632, -6.061793
109986, 5099520, -3638.0099, -6.062037
109987, 3758080, -3638.1566, -6.062282
109988, -865280, -3638.3034, -6.062526
109989, -6392832, -3638.4501, -6.062770
109990, -9624576, -3638.5968, -6.063015
109991, -8110080, -3638.7435, -6.063259
109992, -1541120, -3638.8902, -6.063504
109993, 7764992, -3639.0370, -6.063748
109994, 15680512, -3639.1837, -6.063993
109995, 18099200, -3639.3304, -6.064237
109996, 12998656, -3639.4771, -6.064482
109997, 1687552, -3639.6238, -6.064726
109998, -11460608, -3639.7706, -6.064971
109999, -20816896, -3639.9173, -6.065215
110000, -22063104, -3640.0640, -6.065460
110001, -14323712, -3640.2107, -6.065704
110002, -796672, -3640.3574, -6.065949
110003, 12523520, -3640.5042, -6.066193
110004, 19494912, -3640.6509, -6.066438
110005, 16643072, -3640.7976, -6.066682
110006, 4812800, -3640.9443, -6.066927
110007, -11129856, -3641.0910, -6.067171
110008, -24435712, -3641.2377, -6.067416
110009, -29416448, -3641.3845, -6.067660
110010, -23853056, -3641.5312, -6.067905
110011, -9766912, -3641.6779, -6.068149
110012, 7732224, -3641.8246, -6.068394
110013, 22866944, -3641.9713, -6.068638
110014, 31689728, -3642.1181, -6.068882
110015, 33490944, -3642.2648, -6.069127
110016, 30566400, -3642.4115, -6.069371
110017, 26610688, -3642.5582, -6.069616
110018, 24659968, -3642.7049, -6.069860
110019, 25634816, -3642.8517, -6.070105
110020, 28125184, -3642.9984, -6.070349
110021, 29412352, -3643.1451, -6.070594
110022, 27068416, -3643.2918, -6.070838
110023, 20275200, -3643.4385, -6.071083
110024, 10232832, -3643.5853, -6.071327
110025, -446464, -3643.7320, -6.071572
110026, -8967168, -3643.8787, -6.071816
110027, -13512704, -3644.0254, -6.072061
110028, -13838336, -3644.1721, -6.072305
110029, -11109376, -3644.3188, -6.072550
110030, -7232512, -3644.4656, -6.072794
110031, -4085760, -3644.6123, -6.073039
110032, -3015680, -3644.7590, -6.073283
110033, -4689920, -3644.9057, -6.073528
110034, -9170944, -3645.0524, -6.073772
110035, -15998976, -3645.1992, -6.074017
110036, -24162304, -3645.3459, -6.074261
110037, -32068608, -3645.4926, -6.074505
110038, -37705728, -3645.6393, -6.074750
110039, -39137280, -3645.7860, -6.074994
110040, -35254272, -3645.9328, -6.075239
110041, -26424320, -3646.0795, -6.075483
110042, -14646272, -3646.2262, -6.075728
110043, -2970624, -3646.3729, -6.075972
110044, 5663744, -3646.5196, -6.076217
110045, 9680896, -3646.6664, -6.076461
110046, 9551872, -3646.8131, -6.076706
110047, 7511040, -3646.9598, -6.076950
110048, 6351872, -3647.1065, -6.077195
110049, 7880704, -3647.2532, -6.077439
110050, 11802624, -3647.4000, -6.077684
110051, 15704064, -3647.5467, -6.077928
110052, 16208896, -3647.6934, -6.078173
110053, 10789888, -3647.8401, -6.078417
110054, -657408, -3647.9868, -6.078662
110055, -15351808, -3648.1335, -6.078906
110056, -28562432, -3648.2803, -6.079151
110057, -35613696, -3648.4270, -6.079395
110058, -34004992, -3648.5737, -6.079640
110059, -24663040, -3648.7204, -6.079884
110060, -11682816, -3648.8671, -6.080128
110061, -677888, -3649.0139, -6.080373
110062, 3534848, -3649.1606, -6.080617
110063, -1139712, -3649.3073, -6.080862
110064, -13357056, -3649.4540, -6.081106
110065, -29056000, -3649.6007, -6.081351
110066, -43203584, -3649.7475, -6.081595
110067, -51730432, -3649.8942, -6.081840
110068, -52809728, -3650.0409, -6.082084
110069, -47074304, -3650.1876, -6.082329
110070, -36864000, -3650.3343, -6.082573
110071, -25026560, -3650.4811, -6.082818
110072, -13889536, -3650.6278, -6.083062
110073, -4777984, -3650.7745, -6.083307
110074, 1875968, -3650.9212, -6.083551
110075, 6146048, -3651.0679, -6.083796
110076, 8267776, -3651.2146, -6.084040
110077, 8566784, -3651.3614, -6.084285
110078, 7596032, -3651.5081, -6.084529
110079, 6248448, -3651.6548, -6.084774
110080, 5639168, -3651.8015, -6.085018
110081, 6694912, -3651.9482, -6.085263
110082, 9643008, -3652.0950, -6.085507
110083, 13715456, -3652.2417, -6.085752
110084, 17298432, -3652.3884, -6.085996
110085, 18537472, -3652.5351, -6.086240
110086, 16155648, -3652.6818, -6.086485
110087, 10067968, -3652.8286, -6.086729
110088, 1498112, -3652.9753, -6.086974
110089, -7500800, -3653.1220, -6.087218
110090, -14894080, -3653.2687, -6.087463
110091, -19481600, -3653.4154, -6.087707
110092, -21306368, -3653.5622, -6.087952
110093, -21505024, -3653.7089, -6.088196
110094, -21682176, -3653.8556, -6.088441
110095, -23151616, -3654.0023, -6.088685
110096, -26382336, -3654.1490, -6.088930
110097, -30854144, -3654.2958, -6.089174
110098, -35331072, -3654.4425, -6.089419
110099, -38363136, -3654.5892, -6.089663
110100, -38775808, -3654.7359, -6.089908
110101, -35988480, -3654.8826, -6.090152
110102, -30097408, -3655.0293, -6.090397
110103, -21803008, -3655.1761, -6.090641
110104, -12256256, -3655.3228, -6.090886
110105, -2862080, -3655.4695, -6.091130
110106, 4946944, -3655.6162, -6.091375
110107, 10012672, -3655.7629, -6.091619
110108, 11740160, -3655.9097, -6.091863
110109, 10326016, -3656.0564, -6.092108
110110, 6737920, -3656.2031, -6.092352
110111, 2412544, -3656.3498, -6.092597
110112, -1268736, -3656.4965, -6.092841
110113, -3520512, -3656.6433, -6.093086
110114, -4428800, -3656.7900, -6.093330
110115, -4819968, -3656.9367, -6.093575
110116, -5736448, -3657.0834, -6.093819
110117, -7766016, -3657.2301, -6.094064
110118, -10584064, -3657.3769, -6.094308
110119, -12973056, -3657.5236, -6.094553
110120, -13347840, -3657.6703, -6.094797
110121, -10573824, -3657.8170, -6.095042
110122, -4661248, -3657.9637, -6.095286
110123, 3018752, -3658.1104, -6.095531
110124, 10144768, -3658.2572, -6.095775
110125, 14303232, -3658.4039, -6.096020
110126, 13919232, -3658.5506, -6.096264
110127, 8835072, -3658.6973, -6.096509
110128, 295936, -3658.8440, -6.096753
110129, -9586688, -3658.9908, -6.096998
110130, -18621440, -3659.1375, -6.097242
110131, -25166848, -3659.2842, -6.097486
110132, -28380160, -3659.4309, -6.097731
110133, -28065792, -3659.5776, -6.097975
110134, -24351744, -3659.7244, -6.098220
110135, -17462272, -3659.8711, -6.098464
110136, -7779328, -3660.0178, -6.098709
110137, 3876864, -3660.1645, -6.098953
110138, 15986688, -3660.3112, -6.099198
110139, 26366976, -3660.4580, -6.099442
110140, 32656384, -3660.6047, -6.099687
110141, 33135616, -3660.7514, -6.099931
110142, 27518976, -3660.8981, -6.100176
110143, 17331200, -3661.0448, -6.100420
110144, 5592064, -3661.1915, -6.100665
110145, -4141056, -3661.3383, -6.100909
110146, -9037824, -3661.4850, -6.101154
110147, -8024064, -3661.6317, -6.101398
110148, -2180096, -3661.7784, -6.101643
110149, 5708800, -3661.9251, -6.101887
110150, 12265472, -3662.0719, -6.102132
110151, 14841856, -3662.2186, -6.102376
110152, 12555264, -3662.3653, -6.102621
110153, 6619136, -3662.5120, -6.102865
110154, -128000, -3662.6587, -6.103110
110155, -4301824, -3662.8055, -6.103354
110156, -3249152, -3662.9522, -6.103598
110157, 3929088, -3663.0989, -6.103843
110158, 15983616, -3663.2456, -6.104087
110159, 29849600, -3663.3923, -6.104332
110160, 41622528, -3663.5391, -6.104576
110161, 47827968, -3663.6858, -6.104821
110162, 46566400, -3663.8325, -6.105065
110163, 38163456, -3663.9792, -6.105310
110164, 25077760, -3664.1259, -6.105554
110165, 11104256, -3664.2727, -6.105799
110166, 124928, -3664.4194, -6.106043
110167, -5145600, -3664.5661, -6.106288
110168, -3982336, -3664.7128, -6.106532
110169, 2284544, -3664.8595, -6.106777
110170, 10944512, -3665.0062, -6.107021
110171, 19039232, -3665.1530, -6.107266
110172, 24477696, -3665.2997, -6.107510
110173, 26658816, -3665.4464, -6.107755
110174, 26354688, -3665.5931, -6.107999
110175, 24976384, -3665.7398, -6.108244
110176, 23586816, -3665.8866, -6.108488
110177, 22198272, -3666.0333, -6.108733
110178, 19693568, -3666.1800, -6.108977
110179, 14419968, -3666.3267, -6.109221
110180, 5167104, -3666.4734, -6.109466
110181, -7980032, -3666.6202, -6.109710
110182, -23340032, -3666.7669, -6.109955
110183, -38053888, -3666.9136, -6.110199
110184, -49038336, -3667.0603, -6.110444
110185, -54034432, -3667.2070, -6.110688
110186, -52312064, -3667.3538, -6.110933
110187, -44746752, -3667.5005, -6.111177
110188, -33347584, -3667.6472, -6.111422
110189, -20520960, -3667.7939, -6.111666
110190, -8421376, -3667.9406, -6.111911
110191, 1382400, -3668.0873, -6.112155
110192, 7940096, -3668.2341, -6.112400
110193, 10825728, -3668.3808, -6.112644
110194, 10134528, -3668.5275, -6.112889
110195, 6597632, -3668.6742, -6.113133
110196, 1704960, -3668.8209, -6.113378
110197, -2416640, -3668.9677, -6.113622
110198, -3524608, -3669.1144, -6.113867
110199, -72704, -3669.2611, -6.114111
110200, 7964672, -3669.4078, -6.114356
110201, 18743296, -3669.5545, -6.114600
110202, 28912640, -3669.7013, -6.114844
110203, 34679808, -3669.8480, -6.115089
110204, 33172480, -3669.9947, -6.115333
110205, 23517184, -3670.1414, -6.115578
110206, 7158784, -3670.2881, -6.115822
110207, -12681216, -3670.4349, -6.116067
110208, -32148480, -3670.5816, -6.116311
110209, -47922176, -3670.7283, -6.116556
110210, -57943040, -3670.8750, -6.116800
110211, -61486080, -3671.0217, -6.117045
110212, -58771456, -3671.1685, -6.117289
110213, -50529280, -3671.3152, -6.117534
110214, -37879808, -3671.4619, -6.117778
110215, -22566912, -3671.6086, -6.118023
110216, -7241728, -3671.7553, -6.118267
110217, 4658176, -3671.9020, -6.118512
110218, 9738240, -3672.0488, -6.118756
110219, 6002688, -3672.1955, -6.119001
110220, -5842944, -3672.3422, -6.119245
110221, -21942272, -3672.4889, -6.119490
110222, -36188160, -3672.6356, -6.119734
110223, -42354688, -3672.7824, -6.119979
110224, -36654080, -3672.9291, -6.120223
110225, -19560448, -3673.0758, -6.120468
110226, 4049920, -3673.2225, -6.120712
110227, 26664960, -3673.3692, -6.120956
110228, 41124864, -3673.5160, -6.121201
110229, 43521024, -3673.6627, -6.121445
110230, 34690048, -3673.8094, -6.121690
110231, 19616768, -3673.9561, -6.121934
110232, 5052416, -3674.1028, -6.122179
110233, -3477504, -3674.2496, -6.122423
110234, -3884032, -3674.3963, -6.122668
110235, 2059264, -3674.5430, -6.122912
110236, 10130432, -3674.6897, -6.123157
110237, 16053248, -3674.8364, -6.123401
110238, 17606656, -3674.9831, -6.123646
110239, 15395840, -3675.1299, -6.123890
110240, 12030976, -3675.2766, -6.124135
110241, 10327040, -3675.4233, -6.124379
110242, 11612160, -3675.5700, -6.124624
110243, 15110144, -3675.7167, -6.124868
110244, 18675712, -3675.8635, -6.125113
110245, 20343808, -3676.0102, -6.125357
110246, 19720192, -3676.1569, -6.125602
110247, 18305024, -3676.3036, -6.125846
110248, 18533376, -3676.4503, -6.126091
110249, 22082560, -3676.5971, -6.126335
110250, 28470272, -3676.7438, -6.126579
110251, 34871296, -3676.8905, -6.126824
110252, 37383168, -3677.0372, -6.127068
110253, 33157120, -3677.1839, -6.127313
110254, 22244352, -3677.3307, -6.127557
110255, 8097792, -3677.4774, -6.127802
110256, -3670016, -3677.6241, -6.128046
110257, -7766016, -3677.7708, -6.128291
110258, -1728512, -3677.9175, -6.128535
110259, 12754944, -3678.0642, -6.128780
110260, 30417920, -3678.2110, -6.129024
110261, 44590080, -3678.3577, -6.129269
110262, 49968128, -3678.5044, -6.129513
110263, 44695552, -3678.6511, -6.129758
110264, 30871552, -3678.7978, -6.130002
110265, 13392896, -3678.9446, -6.130247
110266, -2171904, -3679.0913, -6.130491
110267, -11649024, -3679.2380, -6.130736
110268, -13411328, -3679.3847, -6.130980
110269, -8332288, -3679.5314, -6.131225
110270, 1103872, -3679.6782, -6.131469
110271, 11915264, -3679.8249, -6.131714
110272, 21403648, -3679.9716, -6.131958
110273, 27455488, -3680.1183, -6.132203
110274, 28597248, -3680.2650, -6.132447
110275, 24120320, -3680.4118, -6.132691
110276, 14445568, -3680.5585, -6.132936
110277, 1491968, -3680.7052, -6.133180
110278, -11365376, -3680.8519, -6.133425
110279, -20076544, -3680.9986, -6.133669
110280, -21343232, -3681.1454, -6.133914
110281, -14116864, -3681.2921, -6.134158
110282, -380928, -3681.4388, -6.134403
110283, 15356928, -3681.5855, -6.134647
110284, 27821056, -3681.7322, -6.134892
110285, 33207296, -3681.8789, -6.135136
110286, 30842880, -3682.0257, -6.135381
110287, 23360512, -3682.1724, -6.135625
110288, 15233024, -3682.3191, -6.135870
110289, 10371072, -3682.4658, -6.136114
110290, 10037248, -3682.6125, -6.136359
110291, 12201984, -3682.7593, -6.136603
110292, 12727296, -3682.9060, -6.136848
110293, 7798784, -3683.0527, -6.137092
110294, -3684352, -3683.1994, -6.137337
110295, -19097600, -3683.3461, -6.137581
110296, -33049600, -3683.4929, -6.137826
110297, -39909376, -3683.6396, -6.138070
110298, -36603904, -3683.7863, -6.138314
110299, -24244224, -3683.9330, -6.138559
110300, -7711744, -3684.0797, -6.138803
110301, 6587392, -3684.2265, -6.139048
110302, 13670400, -3684.3732, -6.139292
110303, 12097536, -3684.5199, -6.139537
110304, 4275200, -3684.6666, -6.139781
110305, -5142528, -3684.8133, -6.140026
110306, -11796480, -3684.9600, -6.140270
110307, -13734912, -3685.1068, -6.140515
110308, -12013568, -3685.2535, -6.140759
110309, -9614336, -3685.4002, -6.141004
110310, -9415680, -3685.5469, -6.141248
110311, -12446720, -3685.6936, -6.141493
110312, -17418240, -3685.8404, -6.141737
110313, -21699584, -3685.9871, -6.141982
110314, -23080960, -3686.1338, -6.142226
110315, -21180416, -3686.2805, -6.142471
110316, -17610752, -3686.4272, -6.142715
110317, -14803968, -3686.5740, -6.142960
110318, -14225408, -3686.7207, -6.143204
110319, -15121408, -3686.8674, -6.143449
110320, -14668800, -3687.0141, -6.143693
110321, -9556992, -3687.1608, -6.143937
110322, 1829888, -3687.3076, -6.144182
110323, 17930240, -3687.4543, -6.144426
110324, 34162688, -3687.6010, -6.144671
110325, 44833792, -3687.7477, -6.144915
110326, 45865984, -3687.8944, -6.145160
110327, 36925440, -3688.0411, -6.145404
110328, 21769216, -3688.1879, -6.145649
110329, 6555648, -3688.3346, -6.145893
110330, -3036160, -3688.4813, -6.146138
110331, -4410368, -3688.6280, -6.146382
110332, 967680, -3688.7747, -6.146627
110333, 8688640, -3688.9215, -6.146871
110334, 13928448, -3689.0682, -6.147116
110335, 14012416, -3689.2149, -6.147360
110336, 9593856, -3689.3616, -6.147605
110337, 3884032, -3689.5083, -6.147849
110338, 434176, -3689.6551, -6.148094
110339, 815104, -3689.8018, -6.148338
110340, 3564544, -3689.9485, -6.148583
110341, 5021696, -3690.0952, -6.148827
110342, 1609728, -3690.2419, -6.149072
110343, -7790592, -3690.3887, -6.149316
110344, -20757504, -3690.5354, -6.149561
110345, -32279552, -3690.6821, -6.149805
110346, -37280768, -3690.8288, -6.150049
110347, -33397760, -3690.9755, -6.150294
110348, -22431744, -3691.1223, -6.150538
110349, -9618432, -3691.2690, -6.150783
110350, -1005568, -3691.4157, -6.151027
110351, -292864, -3691.5624, -6.151272
110352, -6802432, -3691.7091, -6.151516
110353, -15702016, -3691.8558, -6.151761
110354, -20428800, -3692.0026, -6.152005
110355, -16071680, -3692.1493, -6.152250
110356, -1992704, -3692.2960, -6.152494
110357, 17682432, -3692.4427, -6.152739
110358, 35965952, -3692.5894, -6.152983
110359, 46315520, -3692.7362, -6.153228
110360, 45706240, -3692.8829, -6.153472
110361, 35933184, -3693.0296, -6.153717
110362, 22561792, -3693.1763, -6.153961
110363, 12139520, -3693.3230, -6.154206
110364, 9102336, -3693.4698, -6.154450
110365, 13896704, -3693.6165, -6.154695
110366, 23138304, -3693.7632, -6.154939
110367, 31563776, -3693.9099, -6.155184
110368, 34697216, -3694.0566, -6.155428
110369, 30852096, -3694.2034, -6.155672
110370, 21610496, -3694.3501, -6.155917
110371, 10703872, -3694.4968, -6.156161
110372, 2050048, -3694.6435, -6.156406
110373, -1998848, -3694.7902, -6.156650
110374, -1394688, -3694.9369, -6.156895
110375, 2065408, -3695.0837, -6.157139
110376, 5943296, -3695.2304, -6.157384
110377, 8343552, -3695.3771, -6.157628
110378, 8525824, -3695.5238, -6.157873
110379, 6755328, -3695.6705, -6.158117
110380, 3721216, -3695.8173, -6.158362
110381, -8192, -3695.9640, -6.158606
110382, -4133888, -3696.1107, -6.158851
110383, -8381440, -3696.2574, -6.159095
110384, -12162048, -3696.4041, -6.159340
110385, -14497792, -3696.5509, -6.159584
110386, -14374912, -3696.6976, -6.159829
110387, -11357184, -3696.8443, -6.160073
110388, -6071296, -3696.9910, -6.160318
110389, -204800, -3697.1377, -6.160562
110390, 4075520, -3697.2845, -6.160807
110391, 5037056, -3697.4312, -6.161051
110392, 2151424, -3697.5779, -6.161295
110393, -3675136, -3697.7246, -6.161540
110394, -10529792, -3697.8713, -6.161784
110395, -16320512, -3698.0181, -6.162029
110396, -19562496, -3698.1648, -6.162273
110397, -19732480, -3698.3115, -6.162518
110398, -17095680, -3698.4582, -6.162762
110399, -12219392, -3698.6049, -6.163007
110400, -5575680, -3698.7516, -6.163251
110401, 2487296, -3698.8984, -6.163496
110402, 11428864, -3699.0451, -6.163740
110403, 20123648, -3699.1918, -6.163985
110404, 26825728, -3699.3385, -6.164229
110405, 29660160, -3699.4852, -6.164474
110406, 27516928, -3699.6320, -6.164718
110407, 20864000, -3699.7787, -6.164963
110408, 11955200, -3699.9254, -6.165207
110409, 4180992, -3700.0721, -6.165452
110410, 736256, -3700.2188, -6.165696
110411, 3238912, -3700.3656, -6.165941
110412, 10948608, -3700.5123, -6.166185
110413, 21053440, -3700.6590, -6.166430
110414, 29890560, -3700.8057, -6.166674
110415, 34531328, -3700.9524, -6.166919
110416, 33948672, -3701.0992, -6.167163
110417, 29228032, -3701.2459, -6.167407
110418, 22779904, -3701.3926, -6.167652
110419, 17035264, -3701.5393, -6.167896
110420, 13350912, -3701.6860, -6.168141
110421, 11665408, -3701.8327, -6.168385
110422, 11021312, -3701.9795, -6.168630
110423, 10529792, -3702.1262, -6.168874
110424, 10138624, -3702.2729, -6.169119
110425, 10710016, -3702.4196, -6.169363
110426, 13358080, -3702.5663, -6.169608
110427, 18459648, -3702.7131, -6.169852
110428, 24985600, -3702.8598, -6.170097
110429, 30632960, -3703.0065, -6.170341
110430, 32773120, -3703.1532, -6.170586
110431, 29752320, -3703.2999, -6.170830
110432, 21834752, -3703.4467, -6.171075
110433, 11255808, -3703.5934, -6.171319
110434, 1325056, -3703.7401, -6.171564
110435, -4982784, -3703.8868, -6.171808
110436, -6223872, -3704.0335, -6.172053
110437, -2872320, -3704.1803, -6.172297
110438, 3224576, -3704.3270, -6.172542
110439, 9959424, -3704.4737, -6.172786
110440, 15985664, -3704.6204, -6.173030
110441, 21095424, -3704.7671, -6.173275
110442, 25815040, -3704.9138, -6.173519
110443, 30547968, -3705.0606, -6.173764
110444, 34876416, -3705.2073, -6.174008
110445, 37502976, -3705.3540, -6.174253
110446, 36909056, -3705.5007, -6.174497
110447, 32353280, -3705.6474, -6.174742
110448, 24586240, -3705.7942, -6.174986
110449, 15793152, -3705.9409, -6.175231
110450, 8738816, -3706.0876, -6.175475
110451, 5510144, -3706.2343, -6.175720
110452, 6561792, -3706.3810, -6.175964
110453, 10578944, -3706.5278, -6.176209
110454, 15220736, -3706.6745, -6.176453
110455, 18344960, -3706.8212, -6.176698
110456, 19007488, -3706.9679, -6.176942
110457, 17700864, -3707.1146, -6.177187
110458, 15736832, -3707.2614, -6.177431
110459, 14182400, -3707.4081, -6.177676
110460, 13024256, -3707.5548, -6.177920
110461, 11109376, -3707.7015, -6.178165
110462, 6930432, -3707.8482, -6.178409
110463, -187392, -3707.9950, -6.178654
110464, -9230336, -3708.1417, -6.178898
110465, -17534976, -3708.2884, -6.179142
110466, -21830656, -3708.4351, -6.179387
110467, -19790848, -3708.5818, -6.179631
110468, -11313152, -3708.7285, -6.179876
110469, 1180672, -3708.8753, -6.180120
110470, 13608960, -3709.0220, -6.180365
110471, 21869568, -3709.1687, -6.180609
110472, 23468032, -3709.3154, -6.180854
110473, 18369536, -3709.4621, -6.181098
110474, 8754176, -3709.6089, -6.181343
110475, -2093056, -3709.7556, -6.181587
110476, -11131904, -3709.9023, -6.181832
110477, -16475136, -3710.0490, -6.182076
110478, -17545216, -3710.1957, -6.182321
110479, -14614528, -3710.3425, -6.182565
110480, -8199168, -3710.4892, -6.182810
110481, 1217536, -3710.6359, -6.183054
110482, 12996608, -3710.7826, -6.183299
110483, 25916416, -3710.9293, -6.183543
110484, 37984256, -3711.0761, -6.183788
110485, 46826496, -3711.2228, -6.184032
110486, 50614272, -3711.3695, -6.184277
110487, 49072128, -3711.5162, -6.184521
110488, 43907072, -3711.6629, -6.184765
110489, 38280192, -3711.8096, -6.185010
110490, 35404800, -3711.9564, -6.185254
110491, 36944896, -3712.1031, -6.185499
110492, 42054656, -3712.2498, -6.185743
110493, 47679488, -3712.3965, -6.185988
110494, 50076672, -3712.5432, -6.186232
110495, 46835712, -3712.6900, -6.186477
110496, 38351872, -3712.8367, -6.186721
110497, 27896832, -3712.9834, -6.186966
110498, 20158464, -3713.1301, -6.187210
110499, 18914304, -3713.2768, -6.187455
110500, 25023488, -3713.4236, -6.187699
110501, 35802112, -3713.5703, -6.187944
110502, 46204928, -3713.7170, -6.188188
110503, 51264512, -3713.8637, -6.188433
110504, 48617472, -3714.0104, -6.188677
110505, 39811072, -3714.1572, -6.188922
110506, 29702144, -3714.3039, -6.189166
110507, 24194048, -3714.4506, -6.189411
110508, 27376640, -3714.5973, -6.189655
110509, 39451648, -3714.7440, -6.189900
110510, 56451072, -3714.8908, -6.190144
110511, 71857152, -3715.0375, -6.190388
110512, 79364096, -3715.1842, -6.190633
110513, 75490304, -3715.3309, -6.190877
110514, 60889088, -3715.4776, -6.191122
110515, 39855104, -3715.6243, -6.191366
110516, 18395136, -3715.7711, -6.191611
110517, 1790976, -3715.9178, -6.191855
110518, -7230464, -3716.0645, -6.192100
110519, -9078784, -3716.2112, -6.192344
110520, -6566912, -3716.3579, -6.192589
110521, -3403776, -3716.5047, -6.192833
110522, -2661376, -3716.6514, -6.193078
110523, -5816320, -3716.7981, -6.193322
110524, -12592128, -3716.9448, -6.193567
110525, -21426176, -3717.0915, -6.193811
110526, -30198784, -3717.2383, -6.194056
110527, -36904960, -3717.3850, -6.194300
110528, -40109056, -3717.5317, -6.194545
110529, -39181312, -3717.6784, -6.194789
110530, -34399232, -3717.8251, -6.195034
110531, -26901504, -3717.9719, -6.195278
110532, -18460672, -3718.1186, -6.195523
110533, -11042816, -3718.2653, -6.195767
110534, -6203392, -3718.4120, -6.196012
110535, -4569088, -3718.5587, -6.196256
110536, -5634048, -3718.7054, -6.196500
110537, -8073216, -3718.8522, -6.196745
110538, -10436608, -3718.9989, -6.196989
110539, -11932672, -3719.1456, -6.197234
110540, -12838912, -3719.2923, -6.197478
110541, -14288896, -3719.4390, -6.197723
110542, -17490944, -3719.5858, -6.197967
110543, -22782976, -3719.7325, -6.198212
110544, -29089792, -3719.8792, -6.198456
110545, -34152448, -3720.0259, -6.198701
110546, -35511296, -3720.1726, -6.198945
110547, -31773696, -3720.3194, -6.199190
110548, -23470080, -3720.4661, -6.199434
110549, -12996608, -3720.6128, -6.199679
110550, -3569664, -3720.7595, -6.199923
110551, 2302976, -3720.9062, -6.200168
110552, 4048896, -3721.0530, -6.200412
110553, 3261440, -3721.1997, -6.200657
110554, 2751488, -3721.3464, -6.200901
110555, 4874240, -3721.4931, -6.201146
110556, 10002432, -3721.6398, -6.201390
110557, 15995904, -3721.7865, -6.201635
110558, 19040256, -3721.9333, -6.201879
110559, 15522816, -3722.0800, -6.202123
110560, 4020224, -3722.2267, -6.202368
110561, -13587456, -3722.3734, -6.202612
110562, -32510976, -3722.5201, -6.202857
110563, -46839808, -3722.6669, -6.203101
110564, -51933184, -3722.8136, -6.203346
110565, -46338048, -3722.9603, -6.203590
110566, -32374784, -3723.1070, -6.203835
110567, -15162368, -3723.2537, -6.204079
110568, -569344, -3723.4005, -6.204324
110569, 6973440, -3723.5472, -6.204568
110570, 5910528, -3723.6939, -6.204813
110571, -2288640, -3723.8406, -6.205057
110572, -14121984, -3723.9873, -6.205302
110573, -25625600, -3724.1341, -6.205546
110574, -33818624, -3724.2808, -6.205791
110575, -37483520, -3724.4275, -6.206035
110576, -37151744, -3724.5742, -6.206280
110577, -34490368, -3724.7209, -6.206524
110578, -31494144, -3724.8677, -6.206769
110579, -29768704, -3725.0144, -6.207013
110580, -30112768, -3725.1611, -6.207258
110581, -32370688, -3725.3078, -6.207502
110582, -35529728, -3725.4545, -6.207746
110583, -38018048, -3725.6012, -6.207991
110584, -38189056, -3725.7480, -6.208235
110585, -34933760, -3725.8947, -6.208480
110586, -28241920, -3726.0414, -6.208724
110587, -19457024, -3726.1881, -6.208969
110588, -10999808, -3726.3348, -6.209213
110589, -5524480, -3726.4816, -6.209458
110590, -4792320, -3726.6283, -6.209702
110591, -8744960, -3726.7750, -6.209947
110592, -15277056, -3726.9217, -6.210191
110593, -20943872, -3727.0684, -6.210436
110594, -22368256, -3727.2152, -6.210680
110595, -17750016, -3727.3619, -6.210925
110596, -7749632, -3727.5086, -6.211169
110597, 4730880, -3727.6553, -6.211414
110598, 15788032, -3727.8020, -6.211658
110599, 22217728, -3727.9488, -6.211903
110600, 22838272, -3728.0955, -6.212147
110601, 18811904, -3728.2422, -6.212392
110602, 12839936, -3728.3889, -6.212636
110603, 7706624, -3728.5356, -6.212881
110604, 4978688, -3728.6823, -6.213125
110605, 4527104, -3728.8291, -6.213370
110606, 5068800, -3728.9758, -6.213614
110607, 5328896, -3729.1225, -6.213858
110608, 5063680, -3729.2692, -6.214103
110609, 5276672, -3729.4159, -6.214347
110610, 7484416, -3729.5627, -6.214592
110611, 12454912, -3729.7094, -6.214836
110612, 19237888, -3729.8561, -6.215081
110613, 25182208, -3730.0028, -6.215325
110614, 27073536, -3730.1495, -6.215570
110615, 22880256, -3730.2963, -6.215814
110616, 13132800, -3730.4430, -6.216059
110617, 1097728, -3730.5897, -6.216303
110618, -8491008, -3730.7364, -6.216548
110619, -11616256, -3730.8831, -6.216792
110620, -6972416, -3731.0299, -6.217037
110621, 3268608, -3731.1766, -6.217281
110622, 14394368, -3731.3233, -6.217526
110623, 21347328, -3731.4700, -6.217770
110624, 21120000, -3731.6167, -6.218015
110625, 14105600, -3731.7635, -6.218259
110626, 3776512, -3731.9102, -6.218504
110627, -5143552, -3732.0569, -6.218748
110628, -9008128, -3732.2036, -6.218993
110629, -6876160, -3732.3503, -6.219237
110630, -646144, -3732.4970, -6.219481
110631, 6266880, -3732.6438, -6.219726
110632, 10909696, -3732.7905, -6.219970
110633, 12278784, -3732.9372, -6.220215
110634, 11538432, -3733.0839, -6.220459
110635, 10930176, -3733.2306, -6.220704
110636, 12097536, -3733.3774, -6.220948
110637, 14875648, -3733.5241, -6.221193
110638, 17304576, -3733.6708, -6.221437
110639, 16860160, -3733.8175, -6.221682
110640, 12187648, -3733.9642, -6.221926
110641, 4256768, -3734.1110, -6.222171
110642, -3806208, -3734.2577, -6.222415
110643, -8243200, -3734.4044, -6.222660
110644, -6713344, -3734.5511, -6.222904
110645, 227328, -3734.6978, -6.223149
110646, 9142272, -3734.8446, -6.223393
110647, 15265792, -3734.9913, -6.223638
110648, 14848000, -3735.1380, -6.223882
110649, 7058432, -3735.2847, -6.224127
110650, -5567488, -3735.4314, -6.224371
110651, -18373632, -3735.5781, -6.224616
110652, -26861568, -3735.7249, -6.224860
110653, -28803072, -3735.8716, -6.225104
110654, -25085952, -3736.0183, -6.225349
110655, -18904064, -3736.1650, -6.225593
110656, -13806592, -3736.3117, -6.225838
110657, -11706368, -3736.4585, -6.226082
110658, -11951104, -3736.6052, -6.226327
110659, -11911168, -3736.7519, -6.226571
110660, -8696832, -3736.8986, -6.226816
110661, -991232, -3737.0453, -6.227060
110662, 10068992, -3737.1921, -6.227305
110663, 21427200, -3737.3388, -6.227549
110664, 29746176, -3737.4855, -6.227794
110665, 33183744, -3737.6322, -6.228038
110666, 32297984, -3737.7789, -6.228283
110667, 29585408, -3737.9257, -6.228527
110668, 27924480, -3738.0724, -6.228772
110669, 28869632, -3738.2191, -6.229016
110670, 31765504, -3738.3658, -6.229261
110671, 34210816, -3738.5125, -6.229505
110672, 33576960, -3738.6592, -6.229750
110673, 28704768, -3738.8060, -6.229994
110674, 20762624, -3738.9527, -6.230239
110675, 12733440, -3739.0994, -6.230483
110676, 7805952, -3739.2461, -6.230728
110677, 7553024, -3739.3928, -6.230972
110678, 10959872, -3739.5396, -6.231216
110679, 14878720, -3739.6863, -6.231461
110680, 15707136, -3739.8330, -6.231705
110681, 11408384, -3739.9797, -6.231950
110682, 2743296, -3740.1264, -6.232194
110683, -6941696, -3740.2732, -6.232439
110684, -13306880, -3740.4199, -6.232683
110685, -13136896, -3740.5666, -6.232928
110686, -5893120, -3740.7133, -6.233172
110687, 6087680, -3740.8600, -6.233417
110688, 18801664, -3741.0068, -6.233661
110689, 28487680, -3741.1535, -6.233906
110690, 33210368, -3741.3002, -6.234150
110691, 33321984, -3741.4469, -6.234395
110692, 30657536, -3741.5936, -6.234639
110693, 27041792, -3741.7404, -6.234884
110694, 23047168, -3741.8871, -6.235128
110695, 17718272, -3742.0338, -6.235373
110696, 9428992, -3742.1805, -6.235617
110697, -2674688, -3742.3272, -6.235862
110698, -17543168, -3742.4739, -6.236106
110699, -32116736, -3742.6207, -6.236351
110700, -42405888, -3742.7674, -6.236595
110701, -45239296, -3742.9141, -6.236839
110702, -39770112, -3743.0608, -6.237084
110703, -27956224, -3743.2075, -6.237328
110704, -13758464, -3743.3543, -6.237573
110705, -1473536, -3743.5010, -6.237817
110706, 5966848, -3743.6477, -6.238062
110707, 7905280, -3743.7944, -6.238306
110708, 5734400, -3743.9411, -6.238551
110709, 1777664, -3744.0879, -6.238795
110710, -2030592, -3744.2346, -6.239040
110711, -4971520, -3744.3813, -6.239284
110712, -7486464, -3744.5280, -6.239529
110713, -10437632, -3744.6747, -6.239773
110714, -14193664, -3744.8215, -6.240018
110715, -18143232, -3744.9682, -6.240262
110716, -20895744, -3745.1149, -6.240507
110717, -21031936, -3745.2616, -6.240751
110718, -17907712, -3745.4083, -6.240996
110719, -12035072, -3745.5550, -6.241240
110720, -4819968, -3745.7018, -6.241485
110721, 2165760, -3745.8485, -6.241729
110722, 7920640, -3745.9952, -6.241974
110723, 12342272, -3746.1419, -6.242218
110724, 15975424, -3746.2886, -6.242463
110725, 19388416, -3746.4354, -6.242707
110726, 22595584, -3746.5821, -6.242951
110727, 24911872, -3746.7288, -6.243196
110728, 25323520, -3746.8755, -6.243440
110729, 23151616, -3747.0222, -6.243685
110730, 18568192, -3747.1690, -6.243929
110731, 12604416, -3747.3157, -6.244174
110732, 6625280, -3747.4624, -6.244418
110733, 1548288, -3747.6091, -6.244663
110734, -2716672, -3747.7558, -6.244907
110735, -7233536, -3747.9026, -6.245152
110736, -13372416, -3748.0493, -6.245396
110737, -21855232, -3748.1960, -6.245641
110738, -32025600, -3748.3427, -6.245885
110739, -41797632, -3748.4894, -6.246130
110740, -48348160, -3748.6361, -6.246374
110741, -49276928, -3748.7829, -6.246619
110742, -43668480, -3748.9296, -6.246863
110743, -32566272, -3749.0763, -6.247108
110744, -18651136, -3749.2230, -6.247352
110745, -5306368, -3749.3697, -6.247597
110746, 4493312, -3749.5165, -6.247841
110747, 9016320, -3749.6632, -6.248086
110748, 8048640, -3749.8099, -6.248330
110749, 2665472, -3749.9566, -6.248574
110750, -5265408, -3750.1033, -6.248819
110751, -13598720, -3750.2501, -6.249063
110752, -20257792, -3750.3968, -6.249308
110753, -23485440, -3750.5435, -6.249552
110754, -22075392, -3750.6902, -6.249797
110755, -15663104, -3750.8369, -6.250041
110756, -4971520, -3750.9837, -6.250286
110757, 8161280, -3751.1304, -6.250530
110758, 21154816, -3751.2771, -6.250775
110759, 31408128, -3751.4238, -6.251019
110760, 37146624, -3751.5705, -6.251264
110761, 37985280, -3751.7173, -6.251508
110762, 34919424, -3751.8640, -6.251753
110763, 29715456, -3752.0107, -6.251997
110764, 23988224, -3752.1574, -6.252242
110765, 18472960, -3752.3041, -6.252486
110766, 12879872, -3752.4508, -6.252731
110767, 6437888, -3752.5976, -6.252975
110768, -1200128, -3752.7443, -6.253220
110769, -9252864, -3752.8910, -6.253464
110770, -15766528, -3753.0377, -6.253709
110771, -18377728, -3753.1844, -6.253953
110772, -15539200, -3753.3312, -6.254197
110773, -7531520, -3753.4779, -6.254442
110774, 3310592, -3753.6246, -6.254686
110775, 13396992, -3753.7713, -6.254931
110776, 19368960, -3753.9180, -6.255175
110777, 19550208, -3754.0648, -6.255420
110778, 14633984, -3754.2115, -6.255664
110779, 7247872, -3754.3582, -6.255909
110780, 612352, -3754.5049, -6.256153
110781, -3002368, -3754.6516, -6.256398
110782, -3226624, -3754.7984, -6.256642
110783, -1477632, -3754.9451, -6.256887
110784, 89088, -3755.0918, -6.257131
110785, -45056, -3755.2385, -6.257376
110786, -1864704, -3755.3852, -6.257620
110787, -3872768, -3755.5319, -6.257865
110788, -4069376, -3755.6787, -6.258109
110789, -1255424, -3755.8254, -6.258354
110790, 4101120, -3755.9721, -6.258598
110791, 9962496, -3756.1188, -6.258843
110792, 13732864, -3756.2655, -6.259087
110793, 13648896, -3756.4123, -6.259332
110794, 9751552, -3756.5590, -6.259576
110795, 3878912, -3756.7057, -6.259821
110796, -1310720, -3756.8524, -6.260065
110797, -3769344, -3756.9991, -6.260309
110798, -3127296, -3757.1459, -6.260554
110799, -822272, -3757.2926, -6.260798
110800, 772096, -3757.4393, -6.261043
110801, -269312, -3757.5860, -6.261287
110802, -4337664, -3757.7327, -6.261532
110803, -10084352, -3757.8795, -6.261776
110804, -15236096, -3758.0262, -6.262021
110805, -17937408, -3758.1729, -6.262265
110806, -17853440, -3758.3196, -6.262510
110807, -16397312, -3758.4663, -6.262754
110808, -15933440, -3758.6131, -6.262999
110809, -18402304, -3758.7598, -6.263243
110810, -24136704, -3758.9065, -6.263488
110811, -31528960, -3759.0532, -6.263732
110812, -37766144, -3759.1999, -6.263977
110813, -40208384, -3759.3466, -6.264221
110814, -37701632, -3759.4934, -6.264466
110815, -31095808, -3759.6401, -6.264710
110816, -22739968, -3759.7868, -6.264955
110817, -15252480, -3759.9335, -6.265199
110818, -10249216, -3760.0802, -6.265444
110819, -7720960, -3760.2270, -6.265688
110820, -6306816, -3760.3737, -6.265932
110821, -4265984, -3760.5204, -6.266177
110822, -520192, -3760.6671, -6.266421
110823, 4818944, -3760.8138, -6.266666
110824, 10680320, -3760.9606, -6.266910
110825, 15794176, -3761.1073, -6.267155
110826, 19461120, -3761.2540, -6.267399
110827, 21809152, -3761.4007, -6.267644
110828, 23401472, -3761.5474, -6.267888
110829, 24466432, -3761.6942, -6.268133
110830, 24336384, -3761.8409, -6.268377
110831, 21544960, -3761.9876, -6.268622
110832, 14653440, -3762.1343, -6.268866
110833, 3396608, -3762.2810, -6.269111
110834, -10540032, -3762.4277, -6.269355
110835, -23672832, -3762.5745, -6.269600
110836, -31881216, -3762.7212, -6.269844
110837, -32117760, -3762.8679, -6.270089
110838, -23836672, -3763.0146, -6.270333
110839, -9410560, -3763.1613, -6.270578
110840, 6700032, -3763.3081, -6.270822
110841, 19694592, -3763.4548, -6.271067
110842, 26235904, -3763.6015, -6.271311
110843, 25528320, -3763.7482, -6.271555
110844, 19221504, -3763.8949, -6.271800
110845, 10312704, -3764.0417, -6.272044
110846, 1687552, -3764.1884, -6.272289
110847, -4963328, -3764.3351, -6.272533
110848, -9408512, -3764.4818, -6.272778
110849, -12368896, -3764.6285, -6.273022
110850, -14702592, -3764.7753, -6.273267
110851, -16833536, -3764.9220, -6.273511
110852, -18699264, -3765.0687, -6.273756
110853, -20150272, -3765.2154, -6.274000
110854, -21347328, -3765.3621, -6.274245
110855, -22797312, -3765.5088, -6.274489
110856, -24895488, -3765.6556, -6.274734
110857, -27262976, -3765.8023, -6.274978
110858, -28408832, -3765.9490, -6.275223
110859, -26102784, -3766.0957, -6.275467
110860, -18450432, -3766.2424, -6.275712
110861, -5159936, -3766.3892, -6.275956
110862, 11717632, -3766.5359, -6.276201
110863, 28152832, -3766.6826, -6.276445
110864, 39606272, -3766.8293, -6.276690
110865, 42999808, -3766.9760, -6.276934
110866, 38225920, -3767.1228, -6.277179
110867, 28365824, -3767.2695, -6.277423
110868, 18406400, -3767.4162, -6.277667
110869, 13004800, -3767.5629, -6.277912
110870, 14367744, -3767.7096, -6.278156
110871, 21283840, -3767.8564, -6.278401
110872, 29801472, -3768.0031, -6.278645
110873, 35194880, -3768.1498, -6.278890
110874, 34237440, -3768.2965, -6.279134
110875, 26636288, -3768.4432, -6.279379
110876, 14966784, -3768.5900, -6.279623
110877, 3206144, -3768.7367, -6.279868
110878, -5287936, -3768.8834, -6.280112
110879, -9303040, -3769.0301, -6.280357
110880, -10028032, -3769.1768, -6.280601
110881, -10030080, -3769.3235, -6.280846
110882, -11611136, -3769.4703, -6.281090
110883, -15488000, -3769.6170, -6.281335
110884, -20520960, -3769.7637, -6.281579
110885, -24556544, -3769.9104, -6.281824
110886, -25798656, -3770.0571, -6.282068
110887, -23848960, -3770.2039, -6.282313
110888, -19791872, -3770.3506, -6.282557
110889, -15296512, -3770.4973, -6.282802
110890, -11328512, -3770.6440, -6.283046
110891, -7352320, -3770.7907, -6.283290
110892, -1580032, -3770.9375, -6.283535
110893, 7745536, -3771.0842, -6.283779
110894, 20787200, -3771.2309, -6.284024
110895, 35194880, -3771.3776, -6.284268
110896, 46569472, -3771.5243, -6.284513
110897, 50227200, -3771.6711, -6.284757
110898, 43487232, -3771.8178, -6.285002
110899, 27291648, -3771.9645, -6.285246
110900, 6245376, -3772.1112, -6.285491
110901, -13090816, -3772.2579, -6.285735
110902, -24912896, -3772.4046, -6.285980
110903, -26610688, -3772.5514, -6.286224
110904, -19756032, -3772.6981, -6.286469
110905, -9160704, -3772.8448, -6.286713
110906, -483328, -3772.9915, -6.286958
110907, 2415616, -3773.1382, -6.287202
110908, -897024, -3773.2850, -6.287447
110909, -7568384, -3773.4317, -6.287691
110910, -13178880, -3773.5784, -6.287936
110911, -14109696, -3773.7251, -6.288180
110912, -9315328, -3773.8718, -6.288425
110913, -672768, -3774.0186, -6.288669
110914, 8169472, -3774.1653, -6.288914
110915, 13734912, -3774.3120, -6.289158
110916, 14369792, -3774.4587, -6.289402
110917, 10790912, -3774.6054, -6.289647
110918, 5318656, -3774.7522, -6.289891
110919, 350208, -3774.8989, -6.290136
110920, -3026944, -3775.0456, -6.290380
110921, -5501952, -3775.1923, -6.290625
110922, -8860672, -3775.3390, -6.290869
110923, -14624768, -3775.4858, -6.291114
110924, -22823936, -3775.6325, -6.291358
110925, -31648768, -3775.7792, -6.291603
110926, -38224896, -3775.9259, -6.291847
110927, -40090624, -3776.0726, -6.292092
110928, -36589568, -3776.2193, -6.292336
110929, -29395968, -3776.3661, -6.292581
110930, -21848064, -3776.5128, -6.292825
110931, -17428480, -3776.6595, -6.293070
110932, -18129920, -3776.8062, -6.293314
110933, -23550976, -3776.9529, -6.293559
110934, -31148032, -3777.0997, -6.293803
110935, -37490688, -3777.2464, -6.294048
110936, -39867392, -3777.3931, -6.294292
110937, -37432320, -3777.5398, -6.294537
110938, -31369216, -3777.6865, -6.294781
110939, -24056832, -3777.8333, -6.295025
110940, -17732608, -3777.9800, -6.295270
110941, -13372416, -3778.1267, -6.295514
110942, -10341376, -3778.2734, -6.295759
110943, -6955008, -3778.4201, -6.296003
110944, -1596416, -3778.5669, -6.296248
110945, 6218752, -3778.7136, -6.296492
110946, 15387648, -3778.8603, -6.296737
110947, 23589888, -3779.0070, -6.296981
110948, 28276736, -3779.1537, -6.297226
110949, 27786240, -3779.3004, -6.297470
110950, 22033408, -3779.4472, -6.297715
110951, 12482560, -3779.5939, -6.297959
110952, 1472512, -3779.7406, -6.298204
110953, -8760320, -3779.8873, -6.298448
110954, -16889856, -3780.0340, -6.298693
110955, -22786048, -3780.1808, -6.298937
110956, -27232256, -3780.3275, -6.299182
110957, -31275008, -3780.4742, -6.299426
110958, -35530752, -3780.6209, -6.299671
110959, -39805952, -3780.7676, -6.299915
110960, -43131904, -3780.9144, -6.300160
110961, -44175360, -3781.0611, -6.300404
110962, -41775104, -3781.2078, -6.300648
110963, -35389440, -3781.3545, -6.300893
110964, -25266176, -3781.5012, -6.301137
110965, -12339200, -3781.6480, -6.301382
110966, 2053120, -3781.7947, -6.301626
110967, 16475136, -3781.9414, -6.301871
110968, 29607936, -3782.0881, -6.302115
110969, 40342528, -3782.2348, -6.302360
110970, 47791104, -3782.3815, -6.302604
110971, 51313664, -3782.5283, -6.302849
110972, 50606080, -3782.6750, -6.303093
110973, 45850624, -3782.8217, -6.303338
110974, 37856256, -3782.9684, -6.303582
110975, 28068864, -3783.1151, -6.303827
110976, 18371584, -3783.2619, -6.304071
110977, 10681344, -3783.4086, -6.304316
110978, 6432768, -3783.5553, -6.304560
110979, 6120448, -3783.7020, -6.304805
110980, 9107456, -3783.8487, -6.305049
110981, 13779968, -3783.9955, -6.305294
110982, 18046976, -3784.1422, -6.305538
110983, 20013056, -3784.2889, -6.305783
110984, 18579456, -3784.4356, -6.306027
110985, 13743104, -3784.5823, -6.306272
110986, 6492160, -3784.7291, -6.306516
110987, -1642496, -3784.8758, -6.306760
110988, -9177088, -3785.0225, -6.307005
110989, -15128576, -3785.1692, -6.307249
110990, -19175424, -3785.3159, -6.307494
110991, -21489664, -3785.4627, -6.307738
110992, -22384640, -3785.6094, -6.307983
110993, -22008832, -3785.7561, -6.308227
110994, -20282368, -3785.9028, -6.308472
110995, -17095680, -3786.0495, -6.308716
110996, -12639232, -3786.1962, -6.308961
110997, -7619584, -3786.3430, -6.309205
110998, -3177472, -3786.4897, -6.309450
110999, -465920, -3786.6364, -6.309694
111000, -87040, -3786.7831, -6.309939
111001, -1676288, -3786.9298, -6.310183
111002, -3909632, -3787.0766, -6.310428
111003, -5007360, -3787.2233, -6.310672
111004, -3530752, -3787.3700, -6.310917
111005, 878592, -3787.5167, -6.311161
111006, 7220224, -3787.6634, -6.311406
111007, 13459456, -3787.8102, -6.311650
111008, 17354752, -3787.9569, -6.311895
111009, 17402880, -3788.1036, -6.312139
111010, 13434880, -3788.2503, -6.312383
111011, 6619136, -3788.3970, -6.312628
111012, -1137664, -3788.5438, -6.312872
111013, -8053760, -3788.6905, -6.313117
111014, -13149184, -3788.8372, -6.313361
111015, -16420864, -3788.9839, -6.313606
111016, -18475008, -3789.1306, -6.313850
111017, -19880960, -3789.2773, -6.314095
111018, -20664320, -3789.4241, -6.314339
111019, -20262912, -3789.5708, -6.314584
111020, -17995776, -3789.7175, -6.314828
111021, -13760512, -3789.8642, -6.315073
111022, -8536064, -3790.0109, -6.315317
111023, -4314112, -3790.1577, -6.315562
111024, -3420160, -3790.3044, -6.315806
111025, -7493632, -3790.4511, -6.316051
111026, -16631808, -3790.5978, -6.316295
111027, -29140992, -3790.7445, -6.316540
111028, -42055680, -3790.8913, -6.316784
111029, -52184064, -3791.0380, -6.317029
111030, -57213952, -3791.1847, -6.317273
111031, -56359936, -3791.3314, -6.317518
111032, -50315264, -3791.4781, -6.317762
111033, -40626176, -3791.6249, -6.318006
111034, -28894208, -3791.7716, -6.318251
111035, -16246784, -3791.9183, -6.318495
111036, -3332096, -3792.0650, -6.318740
111037, 9275392, -3792.2117, -6.318984
111038, 20609024, -3792.3584, -6.319229
111039, 29194240, -3792.5052, -6.319473
111040, 33460224, -3792.6519, -6.319718
111041, 32528384, -3792.7986, -6.319962
111042, 26931200, -3792.9453, -6.320207
111043, 18780160, -3793.0920, -6.320451
111044, 11181056, -3793.2388, -6.320696
111045, 7040000, -3793.3855, -6.320940
111046, 7803904, -3793.5322, -6.321185
111047, 12731392, -3793.6789, -6.321429
111048, 19105792, -3793.8256, -6.321674
111049, 23332864, -3793.9724, -6.321918
111050, 22461440, -3794.1191, -6.322163
111051, 15459328, -3794.2658, -6.322407
111052, 3674112, -3794.4125, -6.322652
111053, -9696256, -3794.5592, -6.322896
111054, -20855808, -3794.7060, -6.323141
111055, -26807296, -3794.8527, -6.323385
111056, -26331136, -3794.9994, -6.323630
111057, -20198400, -3795.1461, -6.323874
111058, -10647552, -3795.2928, -6.324118
111059, -466944, -3795.4396, -6.324363
111060, 7897088, -3795.5863, -6.324607
111061, 12903424, -3795.7330, -6.324852
111062, 14063616, -3795.8797, -6.325096
111063, 11806720, -3796.0264, -6.325341
111064, 7234560, -3796.1731, -6.325585
111065, 1896448, -3796.3199, -6.325830
111066, -2436096, -3796.4666, -6.326074
111067, -4065280, -3796.6133, -6.326319
111068, -1780736, -3796.7600, -6.326563
111069, 4689920, -3796.9067, -6.326808
111070, 14388224, -3797.0535, -6.327052
111071, 25191424, -3797.2002, -6.327297
111072, 34333696, -3797.3469, -6.327541
111073, 39224320, -3797.4936, -6.327786
111074, 38280192, -3797.6403, -6.328030
111075, 31406080, -3797.7871, -6.328275
111076, 19954688, -3797.9338, -6.328519
111077, 6194176, -3798.0805, -6.328764
111078, -7431168, -3798.2272, -6.329008
111079, -18920448, -3798.3739, -6.329253
111080, -26966016, -3798.5207, -6.329497
111081, -30861312, -3798.6674, -6.329741
111082, -30275584, -3798.8141, -6.329986
111083, -25144320, -3798.9608, -6.330230
111084, -15840256, -3799.1075, -6.330475
111085, -3500032, -3799.2542, -6.330719
111086, 9748480, -3799.4010, -6.330964
111087, 20989952, -3799.5477, -6.331208
111088, 27231232, -3799.6944, -6.331453
111089, 26442752, -3799.8411, -6.331697
111090, 18473984, -3799.9878, -6.331942
111091, 5372928, -3800.1346, -6.332186
111092, -9146368, -3800.2813, -6.332431
111093, -20928512, -3800.4280, -6.332675
111094, -26828800, -3800.5747, -6.332920
111095, -25759744, -3800.7214, -6.333164
111096, -18900992, -3800.8682, -6.333409
111097, -9001984, -3801.0149, -6.333653
111098, 840704, -3801.1616, -6.333898
111099, 8376320, -3801.3083, -6.334142
111100, 12807168, -3801.4550, -6.334387
111101, 14656512, -3801.6018, -6.334631
111102, 15043584, -3801.7485, -6.334876
111103, 14848000, -3801.8952, -6.335120
111104, 14200832, -3802.0419, -6.335364
111105, 12530688, -3802.1886, -6.335609
111106, 9064448, -3802.3354, -6.335853
111107, 3425280, -3802.4821, -6.336098
111108, -4002816, -3802.6288, -6.336342
111109, -12151808, -3802.7755, -6.336587
111110, -19677184, -3802.9222, -6.336831
111111, -25436160, -3803.0689, -6.337076
111112, -28761088, -3803.2157, -6.337320
111113, -29447168, -3803.3624, -6.337565
111114, -27537408, -3803.5091, -6.337809
111115, -23187456, -3803.6558, -6.338054
111116, -16741376, -3803.8025, -6.338298
111117, -9015296, -3803.9493, -6.338543
111118, -1546240, -3804.0960, -6.338787
111119, 3510272, -3804.2427, -6.339032
111120, 3985408, -3804.3894, -6.339276
111121, -1345536, -3804.5361, -6.339521
111122, -11879424, -3804.6829, -6.339765
111123, -24873984, -3804.8296, -6.340010
111124, -36043776, -3804.9763, -6.340254
111125, -40961024, -3805.1230, -6.340499
111126, -36739072, -3805.2697, -6.340743
111127, -23277568, -3805.4165, -6.340988
111128, -3481600, -3805.5632, -6.341232
111129, 17709056, -3805.7099, -6.341476
111130, 35100672, -3805.8566, -6.341721
111131, 45073408, -3806.0033, -6.341965
111132, 46711808, -3806.1500, -6.342210
111133, 41781248, -3806.2968, -6.342454
111134, 33658880, -3806.4435, -6.342699
111135, 25762816, -3806.5902, -6.342943
111136, 20206592, -3806.7369, -6.343188
111137, 17234944, -3806.8836, -6.343432
111138, 15561728, -3807.0304, -6.343677
111139, 13307904, -3807.1771, -6.343921
111140, 9000960, -3807.3238, -6.344166
111141, 2180096, -3807.4705, -6.344410
111142, -6614016, -3807.6172, -6.344655
111143, -16267264, -3807.7640, -6.344899
111144, -25622528, -3807.9107, -6.345144
111145, -33776640, -3808.0574, -6.345388
111146, -40055808, -3808.2041, -6.345633
111147, -43811840, -3808.3508, -6.345877
111148, -44310528, -3808.4976, -6.346122
111149, -40915968, -3808.6443, -6.346366
111150, -33515520, -3808.7910, -6.346611
111151, -22950912, -3808.9377, -6.346855
111152, -11103232, -3809.0844, -6.347099
111153, -460800, -3809.2311, -6.347344
111154, 6747136, -3809.3779, -6.347588
111155, 9476096, -3809.5246, -6.347833
111156, 8364032, -3809.6713, -6.348077
111157, 5508096, -3809.8180, -6.348322
111158, 3528704, -3809.9647, -6.348566
111159, 4321280, -3810.1115, -6.348811
111160, 8091648, -3810.2582, -6.349055
111161, 13139968, -3810.4049, -6.349300
111162, 16575488, -3810.5516, -6.349544
111163, 15657984, -3810.6983, -6.349789
111164, 9169920, -3810.8451, -6.350033
111165, -1813504, -3810.9918, -6.350278
111166, -14135296, -3811.1385, -6.350522
111167, -23689216, -3811.2852, -6.350767
111168, -27006976, -3811.4319, -6.351011
111169, -22628352, -3811.5787, -6.351256
111170, -11677696, -3811.7254, -6.351500
111171, 2569216, -3811.8721, -6.351745
111172, 15937536, -3812.0188, -6.351989
111173, 24881152, -3812.1655, -6.352234
111174, 27685888, -3812.3123, -6.352478
111175, 24886272, -3812.4590, -6.352723
111176, 18807808, -3812.6057, -6.352967
111177, 12484608, -3812.7524, -6.353211
111178, 8431616, -3812.8991, -6.353456
111179, 7783424, -3813.0458, -6.353700
111180, 10090496, -3813.1926, -6.353945
111181, 13784064, -3813.3393, -6.354189
111182, 17059840, -3813.4860, -6.354434
111183, 18729984, -3813.6327, -6.354678
111184, 18704384, -3813.7794, -6.354923
111185, 17900544, -3813.9262, -6.355167
111186, 17664000, -3814.0729, -6.355412
111187, 19006464, -3814.2196, -6.355656
111188, 22017024, -3814.3663, -6.355901
111189, 25740288, -3814.5130, -6.356145
111190, 28564480, -3814.6598, -6.356390
111191, 28947456, -3814.8065, -6.356634
111192, 26137600, -3814.9532, -6.356879
111193, 20536320, -3815.0999, -6.357123
111194, 13551616, -3815.2466, -6.357368
111195, 7007232, -3815.3934, -6.357612
111196, 2404352, -3815.5401, -6.357857
111197, 386048, -3815.6868, -6.358101
111198, 664576, -3815.8335, -6.358346
111199, 2394112, -3815.9802, -6.358590
111200, 4774912, -3816.1269, -6.358834
111201, 7510016, -3816.2737, -6.359079
111202, 10860544, -3816.4204, -6.359323
111203, 15247360, -3816.5671, -6.359568
111204, 20635648, -3816.7138, -6.359812
111205, 26098688, -3816.8605, -6.360057
111206, 29877248, -3817.0073, -6.360301
111207, 30004224, -3817.1540, -6.360546
111208, 25265152, -3817.3007, -6.360790
111209, 15995904, -3817.4474, -6.361035
111210, 4292608, -3817.5941, -6.361279
111211, -6564864, -3817.7409, -6.361524
111212, -13287424, -3817.8876, -6.361768
111213, -13827072, -3818.0343, -6.362013
111214, -8167424, -3818.1810, -6.362257
111215, 1732608, -3818.3277, -6.362502
111216, 12780544, -3818.4745, -6.362746
111217, 21974016, -3818.6212, -6.362991
111218, 27449344, -3818.7679, -6.363235
111219, 28914688, -3818.9146, -6.363480
111220, 27361280, -3819.0613, -6.363724
111221, 24330240, -3819.2081, -6.363969
111222, 21176320, -3819.3548, -6.364213
111223, 18701312, -3819.5015, -6.364457
111224, 17251328, -3819.6482, -6.364702
111225, 17074176, -3819.7949, -6.364946
111226, 18564096, -3819.9416, -6.365191
111227, 22160384, -3820.0884, -6.365435
111228, 27914240, -3820.2351, -6.365680
111229, 35041280, -3820.3818, -6.365924
111230, 41852928, -3820.5285, -6.366169
111231, 46267392, -3820.6752, -6.366413
111232, 46771200, -3820.8220, -6.366658
111233, 43323392, -3820.9687, -6.366902
111234, 37665792, -3821.1154, -6.367147
111235, 32716800, -3821.2621, -6.367391
111236, 31228928, -3821.4088, -6.367636
111237, 34331648, -3821.5556, -6.367880
111238, 40723456, -3821.7023, -6.368125
111239, 47032320, -3821.8490, -6.368369
111240, 49272832, -3821.9957, -6.368614
111241, 44750848, -3822.1424, -6.368858
111242, 33475584, -3822.2892, -6.369103
111243, 18337792, -3822.4359, -6.369347
111244, 3904512, -3822.5826, -6.369592
111245, -5606400, -3822.7293, -6.369836
111246, -8173568, -3822.8760, -6.370081
111247, -4730880, -3823.0227, -6.370325
111248, 1527808, -3823.1695, -6.370569
111249, 6907904, -3823.3162, -6.370814
111250, 9084928, -3823.4629, -6.371058
111251, 8117248, -3823.6096, -6.371303
111252, 6084608, -3823.7563, -6.371547
111253, 5608448, -3823.9031, -6.371792
111254, 8110080, -3824.0498, -6.372036
111255, 12807168, -3824.1965, -6.372281
111256, 17025024, -3824.3432, -6.372525
111257, 17665024, -3824.4899, -6.372770
111258, 13003776, -3824.6367, -6.373014
111259, 3804160, -3824.7834, -6.373259
111260, -6921216, -3824.9301, -6.373503
111261, -15413248, -3825.0768, -6.373748
111262, -19126272, -3825.2235, -6.373992
111263, -18103296, -3825.3703, -6.374237
111264, -14960640, -3825.5170, -6.374481
111265, -13494272, -3825.6637, -6.374726
111266, -16619520, -3825.8104, -6.374970
111267, -24754176, -3825.9571, -6.375215
111268, -35523584, -3826.1038, -6.375459
111269, -44949504, -3826.2506, -6.375704
111270, -49479680, -3826.3973, -6.375948
111271, -47773696, -3826.5440, -6.376192
111272, -41293824, -3826.6907, -6.376437
111273, -33409024, -3826.8374, -6.376681
111274, -27513856, -3826.9842, -6.376926
111275, -25230336, -3827.1309, -6.377170
111276, -25651200, -3827.2776, -6.377415
111277, -26042368, -3827.4243, -6.377659
111278, -23582720, -3827.5710, -6.377904
111279, -17170432, -3827.7178, -6.378148
111280, -8270848, -3827.8645, -6.378393
111281, -349184, -3828.0112, -6.378637
111282, 2851840, -3828.1579, -6.378882
111283, -746496, -3828.3046, -6.379126
111284, -10429440, -3828.4514, -6.379371
111285, -22915072, -3828.5981, -6.379615
111286, -33823744, -3828.7448, -6.379860
111287, -39590912, -3828.8915, -6.380104
111288, -38857728, -3829.0382, -6.380349
111289, -32707584, -3829.1850, -6.380593
111290, -23786496, -3829.3317, -6.380838
111291, -14899200, -3829.4784, -6.381082
111292, -7889920, -3829.6251, -6.381327
111293, -3356672, -3829.7718, -6.381571
111294, -1167360, -3829.9185, -6.381815
111295, -1263616, -3830.0653, -6.382060
111296, -4100096, -3830.2120, -6.382304
111297, -10346496, -3830.3587, -6.382549
111298, -20031488, -3830.5054, -6.382793
111299, -31738880, -3830.6521, -6.383038
111300, -42514432, -3830.7989, -6.383282
111301, -48775168, -3830.9456, -6.383527
111302, -47892480, -3831.0923, -6.383771
111303, -39641088, -3831.2390, -6.384016
111304, -26658816, -3831.3857, -6.384260
111305, -13519872, -3831.5325, -6.384505
111306, -4754432, -3831.6792, -6.384749
111307, -2745344, -3831.8259, -6.384994
111308, -6568960, -3831.9726, -6.385238
111309, -12434432, -3832.1193, -6.385483
111310, -15533056, -3832.2661, -6.385727
111311, -12426240, -3832.4128, -6.385972
111312, -2756608, -3832.5595, -6.386216
111313, 10554368, -3832.7062, -6.386461
111314, 22732800, -3832.8529, -6.386705
111315, 29437952, -3832.9996, -6.386950
111316, 28778496, -3833.1464, -6.387194
111317, 22035456, -3833.2931, -6.387439
111318, 12801024, -3833.4398, -6.387683
111319, 5029888, -3833.5865, -6.387927
111320, 1064960, -3833.7332, -6.388172
111321, 631808, -3833.8800, -6.388416
111322, 1281024, -3834.0267, -6.388661
111323, -43008, -3834.1734, -6.388905
111324, -5168128, -3834.3201, -6.389150
111325, -13575168, -3834.4668, -6.389394
111326, -22553600, -3834.6136, -6.389639
111327, -28498944, -3834.7603, -6.389883
111328, -28657664, -3834.9070, -6.390128
111329, -22431744, -3835.0537, -6.390372
111330, -11655168, -3835.2004, -6.390617
111331, 239616, -3835.3472, -6.390861
111332, 9666560, -3835.4939, -6.391106
111333, 14242816, -3835.6406, -6.391350
111334, 13496320, -3835.7873, -6.391595
111335, 8727552, -3835.9340, -6.391839
111336, 2269184, -3836.0807, -6.392084
111337, -3421184, -3836.2275, -6.392328
111338, -6460416, -3836.3742, -6.392573
111339, -5858304, -3836.5209, -6.392817
111340, -1554432, -3836.6676, -6.393062
111341, 5665792, -3836.8143, -6.393306
111342, 14279680, -3836.9611, -6.393550
111343, 22205440, -3837.1078, -6.393795
111344, 27174912, -3837.2545, -6.394039
111345, 27356160, -3837.4012, -6.394284
111346, 22062080, -3837.5479, -6.394528
111347, 12240896, -3837.6947, -6.394773
111348, 410624, -3837.8414, -6.395017
111349, -10059776, -3837.9881, -6.395262
111350, -16125952, -3838.1348, -6.395506
111351, -16187392, -3838.2815, -6.395751
111352, -10629120, -3838.4283, -6.395995
111353, -1501184, -3838.5750, -6.396240
111354, 8513536, -3838.7217, -6.396484
111355, 17320960, -3838.8684, -6.396729
111356, 24196096, -3839.0151, -6.396973
111357, 29736960, -3839.1619, -6.397218
111358, 35050496, -3839.3086, -6.397462
111359, 40685568, -3839.4553, -6.397707
111360, 45946880, -3839.6020, -6.397951
111361, 49054720, -3839.7487, -6.398196
111362, 48100352, -3839.8954, -6.398440
111363, 42294272, -3840.0422, -6.398685
111364, 32774144, -3840.1889, -6.398929
111365, 22469632, -3840.3356, -6.399173
111366, 14971904, -3840.4823, -6.399418
111367, 12944384, -3840.6290, -6.399662
111368, 16828416, -3840.7758, -6.399907
111369, 24534016, -3840.9225, -6.400151
111370, 32278528, -3841.0692, -6.400396
111371, 36186112, -3841.2159, -6.400640
111372, 33920000, -3841.3626, -6.400885
111373, 25590784, -3841.5094, -6.401129
111374, 13617152, -3841.6561, -6.401374
111375, 1696768, -3841.8028, -6.401618
111376, -6564864, -3841.9495, -6.401863
111377, -8747008, -3842.0962, -6.402107
111378, -4070400, -3842.2430, -6.402352
111379, 6761472, -3842.3897, -6.402596
111380, 22036480, -3842.5364, -6.402841
111381, 39473152, -3842.6831, -6.403085
111382, 56489984, -3842.8298, -6.403330
111383, 70401024, -3842.9765, -6.403574
111384, 78727168, -3843.1233, -6.403819
111385, 79771648, -3843.2700, -6.404063
111386, 73263104, -3843.4167, -6.404308
111387, 60727296, -3843.5634, -6.404552
111388, 45196288, -3843.7101, -6.404797
111389, 30192640, -3843.8569, -6.405041
111390, 18349056, -3844.0036, -6.405285
111391, 10302464, -3844.1503, -6.405530
111392, 4523008, -3844.2970, -6.405774
111393, -1717248, -3844.4437, -6.406019
111394, -10638336, -3844.5905, -6.406263
111395, -22371328, -3844.7372, -6.406508
111396, -34424832, -3844.8839, -6.406752
111397, -42629120, -3845.0306, -6.406997
111398, -43217920, -3845.1773, -6.407241
111399, -35035136, -3845.3241, -6.407486
111400, -20655104, -3845.4708, -6.407730
111401, -5697536, -3845.6175, -6.407975
111402, 3523584, -3845.7642, -6.408219
111403, 2949120, -3845.9109, -6.408464
111404, -7133184, -3846.0577, -6.408708
111405, -21985280, -3846.2044, -6.408953
111406, -34447360, -3846.3511, -6.409197
111407, -38239232, -3846.4978, -6.409442
111408, -30930944, -3846.6445, -6.409686
111409, -15121408, -3846.7912, -6.409931
111410, 2770944, -3846.9380, -6.410175
111411, 15538176, -3847.0847, -6.410420
111412, 18548736, -3847.2314, -6.410664
111413, 11828224, -3847.3781, -6.410908
111414, -148480, -3847.5248, -6.411153
111415, -10770432, -3847.6716, -6.411397
111416, -14510080, -3847.8183, -6.411642
111417, -9438208, -3847.9650, -6.411886
111418, 2173952, -3848.1117, -6.412131
111419, 15354880, -3848.2584, -6.412375
111420, 25157632, -3848.4052, -6.412620
111421, 29156352, -3848.5519, -6.412864
111422, 28457984, -3848.6986, -6.413109
111423, 26790912, -3848.8453, -6.413353
111424, 28246016, -3848.9920, -6.413598
111425, 34936832, -3849.1388, -6.413842
111426, 45795328, -3849.2855, -6.414087
111427, 57088000, -3849.4322, -6.414331
111428, 64319488, -3849.5789, -6.414576
111429, 64491520, -3849.7256, -6.414820
111430, 57537536, -3849.8723, -6.415065
111431, 46286848, -3850.0191, -6.415309
111432, 35067904, -3850.1658, -6.415554
111433, 27736064, -3850.3125, -6.415798
111434, 26147840, -3850.4592, -6.416043
111435, 29756416, -3850.6059, -6.416287
111436, 36345856, -3850.7527, -6.416532
111437, 43358208, -3850.8994, -6.416776
111438, 49028096, -3851.0461, -6.417020
111439, 52752384, -3851.1928, -6.417265
111440, 54674432, -3851.3395, -6.417509
111441, 54908928, -3851.4863, -6.417754
111442, 53026816, -3851.6330, -6.417998
111443, 48185344, -3851.7797, -6.418243
111444, 39843840, -3851.9264, -6.418487
111445, 28587008, -3852.0731, -6.418732
111446, 16478208, -3852.2199, -6.418976
111447, 6589440, -3852.3666, -6.419221
111448, 1859584, -3852.5133, -6.419465
111449, 3808256, -3852.6600, -6.419710
111450, 11780096, -3852.8067, -6.419954
111451, 23121920, -3852.9534, -6.420199
111452, 34247680, -3853.1002, -6.420443
111453, 42052608, -3853.2469, -6.420688
111454, 45021184, -3853.3936, -6.420932
111455, 43518976, -3853.5403, -6.421177
111456, 39212032, -3853.6870, -6.421421
111457, 34007040, -3853.8338, -6.421666
111458, 29096960, -3853.9805, -6.421910
111459, 24591360, -3854.1272, -6.422155
111460, 19830784, -3854.2739, -6.422399
111461, 14115840, -3854.4206, -6.422643
111462, 7337984, -3854.5674, -6.422888
111463, 138240, -3854.7141, -6.423132
111464, -6484992, -3854.8608, -6.423377
111465, -11858944, -3855.0075, -6.423621
111466, -16125952, -3855.1542, -6.423866
111467, -20219904, -3855.3010, -6.424110
111468, -25257984, -3855.4477, -6.424355
111469, -31689728, -3855.5944, -6.424599
111470, -38687744, -3855.7411, -6.424844
111471, -44191744, -3855.8878, -6.425088
111472, -45683712, -3856.0346, -6.425333
111473, -41384960, -3856.1813, -6.425577
111474, -31286272, -3856.3280, -6.425822
111475, -17492992, -3856.4747, -6.426066
111476, -3630080, -3856.6214, -6.426311
111477, 6495232, -3856.7681, -6.426555
111478, 10415104, -3856.9149, -6.426800
111479, 8030208, -3857.0616, -6.427044
111480, 1692672, -3857.2083, -6.427289
111481, -4754432, -3857.3550, -6.427533
111482, -7600128, -3857.5017, -6.427778
111483, -4872192, -3857.6485, -6.428022
111484, 2718720, -3857.7952, -6.428266
111485, 11953152, -3857.9419, -6.428511
111486, 18326528, -3858.0886, -6.428755
111487, 17899520, -3858.2353, -6.429000
111488, 9025536, -3858.3821, -6.429244
111489, -6736896, -3858.5288, -6.429489
111490, -24952832, -3858.6755, -6.429733
111491, -39799808, -3858.8222, -6.429978
111492, -46206976, -3858.9689, -6.430222
111493, -41814016, -3859.1157, -6.430467
111494, -27957248, -3859.2624, -6.430711
111495, -9251840, -3859.4091, -6.430956
111496, 8137728, -3859.5558, -6.431200
111497, 18868224, -3859.7025, -6.431445
111498, 20482048, -3859.8492, -6.431689
111499, 14305280, -3859.9960, -6.431934
111500, 4773888, -3860.1427, -6.432178
111501, -2545664, -3860.2894, -6.432423
111502, -3411968, -3860.4361, -6.432667
111503, 3251200, -3860.5828, -6.432912
111504, 14912512, -3860.7296, -6.433156
111505, 26605568, -3860.8763, -6.433401
111506, 33175552, -3861.0230, -6.433645
111507, 31580160, -3861.1697, -6.433890
111508, 22194176, -3861.3164, -6.434134
111509, 8541184, -3861.4632, -6.434378
111510, -4390912, -3861.6099, -6.434623
111511, -12428288, -3861.7566, -6.434867
111512, -13999104, -3861.9033, -6.435112
111513, -10627072, -3862.0500, -6.435356
111514, -5935104, -3862.1968, -6.435601
111515, -3713024, -3862.3435, -6.435845
111516, -6010880, -3862.4902, -6.436090
111517, -12164096, -3862.6369, -6.436334
111518, -19170304, -3862.7836, -6.436579
111519, -23170048, -3862.9304, -6.436823
111520, -21241856, -3863.0771, -6.437068
111521, -12679168, -3863.2238, -6.437312
111522, 812032, -3863.3705, -6.437557
111523, 15954944, -3863.5172, -6.437801
111524, 29263872, -3863.6639, -6.438046
111525, 38257664, -3863.8107, -6.438290
111526, 41997312, -3863.9574, -6.438535
111527, 40898560, -3864.1041, -6.438779
111528, 36108288, -3864.2508, -6.439024
111529, 28924928, -3864.3975, -6.439268
111530, 20557824, -3864.5443, -6.439513
111531, 12233728, -3864.6910, -6.439757
111532, 5362688, -3864.8377, -6.440001
111533, 1446912, -3864.9844, -6.440246
111534, 1611776, -3865.1311, -6.440490
111535, 5967872, -3865.2779, -6.440735
111536, 13210624, -3865.4246, -6.440979
111537, 20833280, -3865.5713, -6.441224
111538, 26003456, -3865.7180, -6.441468
111539, 26764288, -3865.8647, -6.441713
111540, 22972416, -3866.0115, -6.441957
111541, 16441344, -3866.1582, -6.442202
111542, 10167296, -3866.3049, -6.442446
111543, 6966272, -3866.4516, -6.442691
111544, 8205312, -3866.5983, -6.442935
111545, 13270016, -3866.7450, -6.443180
111546, 20021248, -3866.8918, -6.443424
111547, 25975808, -3867.0385, -6.443669
111548, 29546496, -3867.1852, -6.443913
111549, 30658560, -3867.3319, -6.444158
111550, 30444544, -3867.4786, -6.444402
111551, 30231552, -3867.6254, -6.444647
111552, 30482432, -3867.7721, -6.444891
111553, 30355456, -3867.9188, -6.445136
111554, 28196864, -3868.0655, -6.445380
111555, 22715392, -3868.2122, -6.445624
111556, 14115840, -3868.3590, -6.445869
111557, 4473856, -3868.5057, -6.446113
111558, -2997248, -3868.6524, -6.446358
111559, -5504000, -3868.7991, -6.446602
111560, -2237440, -3868.9458, -6.446847
111561, 4924416, -3869.0926, -6.447091
111562, 12077056, -3869.2393, -6.447336
111563, 15038464, -3869.3860, -6.447580
111564, 11384832, -3869.5327, -6.447825
111565, 1703936, -3869.6794, -6.448069
111566, -10606592, -3869.8261, -6.448314
111567, -20919296, -3869.9729, -6.448558
111568, -25553920, -3870.1196, -6.448803
111569, -23455744, -3870.2663, -6.449047
111570, -16520192, -3870.4130, -6.449292
111571, -8436736, -3870.5597, -6.449536
111572, -2678784, -3870.7065, -6.449781
111573, -726016, -3870.8532, -6.450025
111574, -1433600, -3870.9999, -6.450270
111575, -1859584, -3871.1466, -6.450514
111576, 920576, -3871.2933, -6.450759
111577, 8035328, -3871.4401, -6.451003
111578, 17982464, -3871.5868, -6.451248
111579, 27229184, -3871.7335, -6.451492
111580, 31882240, -3871.8802, -6.451736
111581, 29563904, -3872.0269, -6.451981
111582, 20530176, -3872.1737, -6.452225
111583, 7502848, -3872.3204, -6.452470
111584, -5642240, -3872.4671, -6.452714
111585, -15607808, -3872.6138, -6.452959
111586, -20947968, -3872.7605, -6.453203
111587, -22308864, -3872.9073, -6.453448
111588, -21652480, -3873.0540, -6.453692
111589, -20990976, -3873.2007, -6.453937
111590, -21346304, -3873.3474, -6.454181
111591, -22455296, -3873.4941, -6.454426
111592, -23243776, -3873.6408, -6.454670
111593, -22673408, -3873.7876, -6.454915
111594, -20420608, -3873.9343, -6.455159
111595, -16998400, -3874.0810, -6.455404
111596, -13341696, -3874.2277, -6.455648
111597, -10205184, -3874.3744, -6.455893
111598, -7796736, -3874.5212, -6.456137
111599, -5878784, -3874.6679, -6.456382
111600, -4216832, -3874.8146, -6.456626
111601, -2999296, -3874.9613, -6.456871
111602, -2859008, -3875.1080, -6.457115
111603, -4412416, -3875.2548, -6.457359
111604, -7576576, -3875.4015, -6.457604
111605, -11163648, -3875.5482, -6.457848
111606, -13153280, -3875.6949, -6.458093
111607, -11654144, -3875.8416, -6.458337
111608, -6116352, -3875.9884, -6.458582
111609, 1882112, -3876.1351, -6.458826
111610, 8853504, -3876.2818, -6.459071
111611, 10685440, -3876.4285, -6.459315
111612, 4517888, -3876.5752, -6.459560
111613, -9692160, -3876.7219, -6.459804
111614, -28721152, -3876.8687, -6.460049
111615, -47049728, -3877.0154, -6.460293
111616, -58911744, -3877.1621, -6.460538
111617, -60506112, -3877.3088, -6.460782
111618, -51379200, -3877.4555, -6.461027
111619, -34406400, -3877.6023, -6.461271
111620, -14431232, -3877.7490, -6.461516
111621, 3709952, -3877.8957, -6.461760
111622, 16873472, -3878.0424, -6.462005
111623, 24279040, -3878.1891, -6.462249
111624, 27046912, -3878.3359, -6.462494
111625, 27053056, -3878.4826, -6.462738
111626, 25792512, -3878.6293, -6.462983
111627, 23881728, -3878.7760, -6.463227
111628, 21317632, -3878.9227, -6.463471
111629, 18186240, -3879.0695, -6.463716
111630, 15237120, -3879.2162, -6.463960
111631, 13888512, -3879.3629, -6.464205
111632, 15603712, -3879.5096, -6.464449
111633, 21000192, -3879.6563, -6.464694
111634, 29238272, -3879.8031, -6.464938
111635, 38119424, -3879.9498, -6.465183
111636, 44877824, -3880.0965, -6.465427
111637, 47308800, -3880.2432, -6.465672
111638, 44635136, -3880.3899, -6.465916
111639, 37691392, -3880.5366, -6.466161
111640, 28372992, -3880.6834, -6.466405
111641, 18706432, -3880.8301, -6.466650
111642, 10073088, -3880.9768, -6.466894
111643, 2976768, -3881.1235, -6.467139
111644, -2583552, -3881.2702, -6.467383
111645, -6495232, -3881.4170, -6.467628
111646, -8119296, -3881.5637, -6.467872
111647, -6467584, -3881.7104, -6.468117
111648, -886784, -3881.8571, -6.468361
111649, 8122368, -3882.0038, -6.468606
111650, 18523136, -3882.1506, -6.468850
111651, 27120640, -3882.2973, -6.469094
111652, 30699520, -3882.4440, -6.469339
111653, 27387904, -3882.5907, -6.469583
111654, 17618944, -3882.7374, -6.469828
111655, 4164608, -3882.8842, -6.470072
111656, -8835072, -3883.0309, -6.470317
111657, -17429504, -3883.1776, -6.470561
111658, -19317760, -3883.3243, -6.470806
111659, -14584832, -3883.4710, -6.471050
111660, -5430272, -3883.6177, -6.471295
111661, 4898816, -3883.7645, -6.471539
111662, 13446144, -3883.9112, -6.471784
111663, 18545664, -3884.0579, -6.472028
111664, 20125696, -3884.2046, -6.472273
111665, 19317760, -3884.3513, -6.472517
111666, 17672192, -3884.4981, -6.472762
111667, 16388096, -3884.6448, -6.473006
111668, 15887360, -3884.7915, -6.473251
111669, 15793152, -3884.9382, -6.473495
111670, 15212544, -3885.0849, -6.473740
111671, 13124608, -3885.2317, -6.473984
111672, 8732672, -3885.3784, -6.474229
111673, 1727488, -3885.5251, -6.474473
111674, -7526400, -3885.6718, -6.474717
111675, -17891328, -3885.8185, -6.474962
111676, -27512832, -3885.9653, -6.475206
111677, -34150400, -3886.1120, -6.475451
111678, -35785728, -3886.2587, -6.475695
111679, -31372288, -3886.4054, -6.475940
111680, -21441536, -3886.5521, -6.476184
111681, -8214528, -3886.6988, -6.476429
111682, 4942848, -3886.8456, -6.476673
111683, 14601216, -3886.9923, -6.476918
111684, 18484224, -3887.1390, -6.477162
111685, 16290816, -3887.2857, -6.477407
111686, 9735168, -3887.4324, -6.477651
111687, 1768448, -3887.5792, -6.477896
111688, -4652032, -3887.7259, -6.478140
111689, -7693312, -3887.8726, -6.478385
111690, -7151616, -3888.0193, -6.478629
111691, -4183040, -3888.1660, -6.478874
111692, -485376, -3888.3128, -6.479118
111693, 2558976, -3888.4595, -6.479363
111694, 4334592, -3888.6062, -6.479607
111695, 4830208, -3888.7529, -6.479852
111696, 4122624, -3888.8996, -6.480096
111697, 1920000, -3889.0464, -6.480341
111698, -2432000, -3889.1931, -6.480585
111699, -9423872, -3889.3398, -6.480829
111700, -18641920, -3889.4865, -6.481074
111701, -28389376, -3889.6332, -6.481318
111702, -36035584, -3889.7800, -6.481563
111703, -39112704, -3889.9267, -6.481807
111704, -36648960, -3890.0734, -6.482052
111705, -30007296, -3890.2201, -6.482296
111706, -22637568, -3890.3668, -6.482541
111707, -18694144, -3890.5135, -6.482785
111708, -21087232, -3890.6603, -6.483030
111709, -29918208, -3890.8070, -6.483274
111710, -42153984, -3890.9537, -6.483519
111711, -52809728, -3891.1004, -6.483763
111712, -57156608, -3891.2471, -6.484008
111713, -52903936, -3891.3939, -6.484252
111714, -41269248, -3891.5406, -6.484497
111715, -26370048, -3891.6873, -6.484741
111716, -13228032, -3891.8340, -6.484986
111717, -5357568, -3891.9807, -6.485230
111718, -3151872, -3892.1275, -6.485475
111719, -3875840, -3892.2742, -6.485719
111720, -3240960, -3892.4209, -6.485964
111721, 2256896, -3892.5676, -6.486208
111722, 13450240, -3892.7143, -6.486452
111723, 28004352, -3892.8611, -6.486697
111724, 41530368, -3893.0078, -6.486941
111725, 49709056, -3893.1545, -6.487186
111726, 50289664, -3893.3012, -6.487430
111727, 43977728, -3893.4479, -6.487675
111728, 33826816, -3893.5946, -6.487919
111729, 23546880, -3893.7414, -6.488164
111730, 15690752, -3893.8881, -6.488408
111731, 10687488, -3894.0348, -6.488653
111732, 7170048, -3894.1815, -6.488897
111733, 3299328, -3894.3282, -6.489142
111734, -1738752, -3894.4750, -6.489386
111735, -6992896, -3894.6217, -6.489631
111736, -10183680, -3894.7684, -6.489875
111737, -9113600, -3894.9151, -6.490120
111738, -3220480, -3895.0618, -6.490364
111739, 5632000, -3895.2086, -6.490609
111740, 13638656, -3895.3553, -6.490853
111741, 16641024, -3895.5020, -6.491098
111742, 12057600, -3895.6487, -6.491342
111743, 165888, -3895.7954, -6.491587
111744, -15899648, -3895.9422, -6.491831
111745, -31459328, -3896.0889, -6.492075
111746, -42265600, -3896.2356, -6.492320
111747, -46210048, -3896.3823, -6.492564
111748, -43990016, -3896.5290, -6.492809
111749, -38509568, -3896.6757, -6.493053
111750, -33378304, -3896.8225, -6.493298
111751, -31283200, -3896.9692, -6.493542
111752, -32963584, -3897.1159, -6.493787
111753, -37158912, -3897.2626, -6.494031
111754, -41392128, -3897.4093, -6.494276
111755, -43113472, -3897.5561, -6.494520
111756, -40630272, -3897.7028, -6.494765
111757, -33511424, -3897.8495, -6.495009
111758, -22443008, -3897.9962, -6.495254
111759, -8810496, -3898.1429, -6.495498
111760, 5703680, -3898.2897, -6.495743
111761, 19337216, -3898.4364, -6.495987
111762, 30319616, -3898.5831, -6.496232
111763, 36980736, -3898.7298, -6.496476
111764, 38018048, -3898.8765, -6.496721
111765, 32915456, -3899.0233, -6.496965
111766, 22299648, -3899.1700, -6.497210
111767, 8023040, -3899.3167, -6.497454
111768, -7189504, -3899.4634, -6.497699
111769, -20448256, -3899.6101, -6.497943
111770, -29490176, -3899.7569, -6.498187
111771, -33254400, -3899.9036, -6.498432
111772, -32026624, -3900.0503, -6.498676
111773, -27153408, -3900.1970, -6.498921
111774, -20512768, -3900.3437, -6.499165
111775, -13984768, -3900.4904, -6.499410
111776, -9104384, -3900.6372, -6.499654
111777, -6907904, -3900.7839, -6.499899
111778, -7881728, -3900.9306, -6.500143
111779, -11905024, -3901.0773, -6.500388
111780, -18171904, -3901.2240, -6.500632
111781, -25192448, -3901.3708, -6.500877
111782, -31020032, -3901.5175, -6.501121
111783, -33739776, -3901.6642, -6.501366
111784, -32120832, -3901.8109, -6.501610
111785, -26141696, -3901.9576, -6.501855
111786, -17102848, -3902.1044, -6.502099
111787, -7219200, -3902.2511, -6.502344
111788, 1199104, -3902.3978, -6.502588
111789, 6590464, -3902.5445, -6.502833
111790, 8625152, -3902.6912, -6.503077
111791, 8087552, -3902.8380, -6.503322
111792, 6259712, -3902.9847, -6.503566
111793, 4150272, -3903.1314, -6.503810
111794, 2014208, -3903.2781, -6.504055
111795, -563200, -3903.4248, -6.504299
111796, -4119552, -3903.5715, -6.504544
111797, -8631296, -3903.7183, -6.504788
111798, -13214720, -3903.8650, -6.505033
111799, -16413696, -3904.0117, -6.505277
111800, -17003520, -3904.1584, -6.505522
111801, -14848000, -3904.3051, -6.505766
111802, -11246592, -3904.4519, -6.506011
111803, -8496128, -3904.5986, -6.506255
111804, -8753152, -3904.7453, -6.506500
111805, -12792832, -3904.8920, -6.506744
111806, -19325952, -3905.0387, -6.506989
111807, -25348096, -3905.1855, -6.507233
111808, -27454464, -3905.3322, -6.507478
111809, -23521280, -3905.4789, -6.507722
111810, -13915136, -3905.6256, -6.507967
111811, -1569792, -3905.7723, -6.508211
111812, 9186304, -3905.9191, -6.508456
111813, 14541824, -3906.0658, -6.508700
111814, 12914688, -3906.2125, -6.508945
111815, 5660672, -3906.3592, -6.509189
111816, -3604480, -3906.5059, -6.509433
111817, -10723328, -3906.6527, -6.509678
111818, -12915712, -3906.7994, -6.509922
111819, -9963520, -3906.9461, -6.510167
111820, -4115456, -3907.0928, -6.510411
111821, 1188864, -3907.2395, -6.510656
111822, 3102720, -3907.3862, -6.510900
111823, 758784, -3907.5330, -6.511145
111824, -4405248, -3907.6797, -6.511389
111825, -9472000, -3907.8264, -6.511634
111826, -11570176, -3907.9731, -6.511878
111827, -9288704, -3908.1198, -6.512123
111828, -3313664, -3908.2666, -6.512367
111829, 3980288, -3908.4133, -6.512612
111830, 9730048, -3908.5600, -6.512856
111831, 11916288, -3908.7067, -6.513101
111832, 10245120, -3908.8534, -6.513345
111833, 6172672, -3909.0002, -6.513590
111834, 2176000, -3909.1469, -6.513834
111835, 652288, -3909.2936, -6.514079
111836, 2961408, -3909.4403, -6.514323
111837, 8977408, -3909.5870, -6.514568
111838, 17236992, -3909.7338, -6.514812
111839, 25545728, -3909.8805, -6.515057
111840, 31738880, -3910.0272, -6.515301
111841, 34345984, -3910.1739, -6.515545
111842, 32998400, -3910.3206, -6.515790
111843, 28521472, -3910.4673, -6.516034
111844, 22710272, -3910.6141, -6.516279
111845, 17843200, -3910.7608, -6.516523
111846, 15987712, -3910.9075, -6.516768
111847, 18288640, -3911.0542, -6.517012
111848, 24437760, -3911.2009, -6.517257
111849, 32613376, -3911.3477, -6.517501
111850, 39992320, -3911.4944, -6.517746
111851, 43748352, -3911.6411, -6.517990
111852, 42186752, -3911.7878, -6.518235
111853, 35513344, -3911.9345, -6.518479
111854, 25857024, -3912.0813, -6.518724
111855, 16448512, -3912.2280, -6.518968
111856, 10284032, -3912.3747, -6.519213
111857, 8869888, -3912.5214, -6.519457
111858, 11642880, -3912.6681, -6.519702
111859, 16362496, -3912.8149, -6.519946
111860, 20273152, -3912.9616, -6.520191
111861, 21454848, -3913.1083, -6.520435
111862, 19671040, -3913.2550, -6.520680
111863, 16304128, -3913.4017, -6.520924
111864, 13438976, -3913.5484, -6.521168
111865, 12643328, -3913.6952, -6.521413
111866, 14120960, -3913.8419, -6.521657
111867, 16714752, -3913.9886, -6.521902
111868, 18727936, -3914.1353, -6.522146
111869, 19046400, -3914.2820, -6.522391
111870, 17868800, -3914.4288, -6.522635
111871, 16574464, -3914.5755, -6.522880
111872, 16771072, -3914.7222, -6.523124
111873, 19094528, -3914.8689, -6.523369
111874, 22515712, -3915.0156, -6.523613
111875, 24677376, -3915.1624, -6.523858
111876, 23163904, -3915.3091, -6.524102
111877, 17049600, -3915.4558, -6.524347
111878, 7794688, -3915.6025, -6.524591
111879, -1136640, -3915.7492, -6.524836
111880, -5914624, -3915.8960, -6.525080
111881, -4423680, -3916.0427, -6.525325
111882, 2291712, -3916.1894, -6.525569
111883, 10152960, -3916.3361, -6.525814
111884, 13814784, -3916.4828, -6.526058
111885, 9325568, -3916.6296, -6.526303
111886, -3663872, -3916.7763, -6.526547
111887, -21329920, -3916.9230, -6.526792
111888, -37151744, -3917.0697, -6.527036
111889, -44843008, -3917.2164, -6.527280
111890, -41313280, -3917.3631, -6.527525
111891, -28210176, -3917.5099, -6.527769
111892, -11233280, -3917.6566, -6.528014
111893, 2477056, -3917.8033, -6.528258
111894, 7622656, -3917.9500, -6.528503
111895, 3077120, -3918.0967, -6.528747
111896, -7821312, -3918.2435, -6.528992
111897, -19127296, -3918.3902, -6.529236
111898, -25282560, -3918.5369, -6.529481
111899, -23738368, -3918.6836, -6.529725
111900, -15888384, -3918.8303, -6.529970
111901, -5951488, -3918.9771, -6.530214
111902, 1521664, -3919.1238, -6.530459
111903, 4146176, -3919.2705, -6.530703
111904, 2859008, -3919.4172, -6.530948
111905, 1175552, -3919.5639, -6.531192
111906, 2974720, -3919.7107, -6.531437
111907, 10038272, -3919.8574, -6.531681
111908, 20696064, -3920.0041, -6.531926
111909, 30313472, -3920.1508, -6.532170
111910, 33429504, -3920.2975, -6.532415
111911, 26467328, -3920.4442, -6.532659
111912, 9692160, -3920.5910, -6.532903
111913, -12573696, -3920.7377, -6.533148
111914, -33555456, -3920.8844, -6.533392
111915, -46686208, -3921.0311, -6.533637
111916, -48117760, -3921.1778, -6.533881
111917, -37968896, -3921.3246, -6.534126
111918, -19907584, -3921.4713, -6.534370
111919, 592896, -3921.6180, -6.534615
111920, 18433024, -3921.7647, -6.534859
111921, 30533632, -3921.9114, -6.535104
111922, 36386816, -3922.0582, -6.535348
111923, 37522432, -3922.2049, -6.535593
111924, 36342784, -3922.3516, -6.535837
111925, 34977792, -3922.4983, -6.536082
111926, 34616320, -3922.6450, -6.536326
111927, 35401728, -3922.7918, -6.536571
111928, 36726784, -3922.9385, -6.536815
111929, 37625856, -3923.0852, -6.537060
111930, 37059584, -3923.2319, -6.537304
111931, 34086912, -3923.3786, -6.537549
111932, 28015616, -3923.5254, -6.537793
111933, 18620416, -3923.6721, -6.538038
111934, 6402048, -3923.8188, -6.538282
111935, -7298048, -3923.9655, -6.538526
111936, -20488192, -3924.1122, -6.538771
111937, -31034368, -3924.2589, -6.539015
111938, -37368832, -3924.4057, -6.539260
111939, -39040000, -3924.5524, -6.539504
111940, -36846592, -3924.6991, -6.539749
111941, -32455680, -3924.8458, -6.539993
111942, -27670528, -3924.9925, -6.540238
111943, -23717888, -3925.1393, -6.540482
111944, -20893696, -3925.2860, -6.540727
111945, -18722816, -3925.4327, -6.540971
111946, -16504832, -3925.5794, -6.541216
111947, -13888512, -3925.7261, -6.541460
111948, -11164672, -3925.8729, -6.541705
111949, -9080832, -3926.0196, -6.541949
111950, -8334336, -3926.1663, -6.542194
111951, -9052160, -3926.3130, -6.542438
111952, -10584064, -3926.4597, -6.542683
111953, -11764736, -3926.6065, -6.542927
111954, -11488256, -3926.7532, -6.543172
111955, -9275392, -3926.8999, -6.543416
111956, -5491712, -3927.0466, -6.543661
111957, -1092608, -3927.1933, -6.543905
111958, 2971648, -3927.3400, -6.544150
111959, 6329344, -3927.4868, -6.544394
111960, 9387008, -3927.6335, -6.544638
111961, 13034496, -3927.7802, -6.544883
111962, 17976320, -3927.9269, -6.545127
111963, 24085504, -3928.0736, -6.545372
111964, 30145536, -3928.2204, -6.545616
111965, 34173952, -3928.3671, -6.545861
111966, 34214912, -3928.5138, -6.546105
111967, 29231104, -3928.6605, -6.546350
111968, 19672064, -3928.8072, -6.546594
111969, 7467008, -3928.9540, -6.546839
111970, -4569088, -3929.1007, -6.547083
111971, -13630464, -3929.2474, -6.547328
111972, -17744896, -3929.3941, -6.547572
111973, -16239616, -3929.5408, -6.547817
111974, -9744384, -3929.6876, -6.548061
111975, 185344, -3929.8343, -6.548306
111976, 11598848, -3929.9810, -6.548550
111977, 22637568, -3930.1277, -6.548795
111978, 31882240, -3930.2744, -6.549039
111979, 38538240, -3930.4211, -6.549284
111980, 42475520, -3930.5679, -6.549528
111981, 44138496, -3930.7146, -6.549773
111982, 44312576, -3930.8613, -6.550017
111983, 43772928, -3931.0080, -6.550261
111984, 42895360, -3931.1547, -6.550506
111985, 41410560, -3931.3015, -6.550750
111986, 38462464, -3931.4482, -6.550995
111987, 33027072, -3931.5949, -6.551239
111988, 24570880, -3931.7416, -6.551484
111989, 13625344, -3931.8883, -6.551728
111990, 1937408, -3932.0351, -6.551973
111991, -7972864, -3932.1818, -6.552217
111992, -13769728, -3932.3285, -6.552462
111993, -14329856, -3932.4752, -6.552706
111994, -10363904, -3932.6219, -6.552951
111995, -4255744, -3932.7687, -6.553195
111996, 872448, -3932.9154, -6.553440
111997, 2460672, -3933.0621, -6.553684
111998, -432128, -3933.2088, -6.553929
111999, -6830080, -3933.3555, -6.554173
112000, -14425088, -3933.5023, -6.554418
112001, -20734976, -3933.6490, -6.554662
112002, -24215552, -3933.7957, -6.554907
112003, -24764416, -3933.9424, -6.555151
112004, -23396352, -3934.0891, -6.555396
112005, -21384192, -3934.2358, -6.555640
112006, -19396608, -3934.3826, -6.555884
112007, -17212416, -3934.5293, -6.556129
112008, -14155776, -3934.6760, -6.556373
112009, -9949184, -3934.8227, -6.556618
112010, -5376000, -3934.9694, -6.556862
112011, -2195456, -3935.1162, -6.557107
112012, -2223104, -3935.2629, -6.557351
112013, -6031360, -3935.4096, -6.557596
112014, -12070912, -3935.5563, -6.557840
112015, -16913408, -3935.7030, -6.558085
112016, -16696320, -3935.8498, -6.558329
112017, -9198592, -3935.9965, -6.558574
112018, 4566016, -3936.1432, -6.558818
112019, 20226048, -3936.2899, -6.559063
112020, 31698944, -3936.4366, -6.559307
112021, 34015232, -3936.5834, -6.559552
112022, 25960448, -3936.7301, -6.559796
112023, 11143168, -3936.8768, -6.560041
112024, -3243008, -3937.0235, -6.560285
112025, -9547776, -3937.1702, -6.560530
112026, -3274752, -3937.3169, -6.560774
112027, 14577664, -3937.4637, -6.561019
112028, 37700608, -3937.6104, -6.561263
112029, 57184256, -3937.7571, -6.561508
112030, 65557504, -3937.9038, -6.561752
112031, 60222464, -3938.0505, -6.561996
112032, 44614656, -3938.1973, -6.562241
112033, 26513408, -3938.3440, -6.562485
112034, 14327808, -3938.4907, -6.562730
112035, 13163520, -3938.6374, -6.562974
112036, 22584320, -3938.7841, -6.563219
112037, 37118976, -3938.9309, -6.563463
112038, 49165312, -3939.0776, -6.563708
112039, 52808704, -3939.2243, -6.563952
112040, 46609408, -3939.3710, -6.564197
112041, 34038784, -3939.5177, -6.564441
112042, 21431296, -3939.6645, -6.564686
112043, 14599168, -3939.8112, -6.564930
112044, 15877120, -3939.9579, -6.565175
112045, 23078912, -3940.1046, -6.565419
112046, 30797824, -3940.2513, -6.565664
112047, 33312768, -3940.3980, -6.565908
112048, 27525120, -3940.5448, -6.566153
112049, 14454784, -3940.6915, -6.566397
112050, -1403904, -3940.8382, -6.566642
112051, -14408704, -3940.9849, -6.566886
112052, -20523008, -3941.1316, -6.567131
112053, -19065856, -3941.2784, -6.567375
112054, -12664832, -3941.4251, -6.567619
112055, -5557248, -3941.5718, -6.567864
112056, -1253376, -3941.7185, -6.568108
112057, -819200, -3941.8652, -6.568353
112058, -2610176, -3942.0120, -6.568597
112059, -3491840, -3942.1587, -6.568842
112060, -760832, -3942.3054, -6.569086
112061, 6309888, -3942.4521, -6.569331
112062, 16114688, -3942.5988, -6.569575
112063, 25675776, -3942.7456, -6.569820
112064, 32305152, -3942.8923, -6.570064
112065, 35049472, -3943.0390, -6.570309
112066, 35117056, -3943.1857, -6.570553
112067, 35121152, -3943.3324, -6.570798
112068, 37564416, -3943.4792, -6.571042
112069, 43427840, -3943.6259, -6.571287
112070, 51572736, -3943.7726, -6.571531
112071, 59258880, -3943.9193, -6.571776
112072, 63453184, -3944.0660, -6.572020
112073, 62259200, -3944.2127, -6.572265
112074, 55760896, -3944.3595, -6.572509
112075, 45926400, -3944.5062, -6.572754
112076, 35718144, -3944.6529, -6.572998
112077, 27879424, -3944.7996, -6.573243
112078, 23982080, -3944.9463, -6.573487
112079, 24099840, -3945.0931, -6.573731
112080, 27100160, -3945.2398, -6.573976
112081, 31297536, -3945.3865, -6.574220
112082, 35087360, -3945.5332, -6.574465
112083, 37312512, -3945.6799, -6.574709
112084, 37319680, -3945.8267, -6.574954
112085, 34840576, -3945.9734, -6.575198
112086, 29877248, -3946.1201, -6.575443
112087, 22684672, -3946.2668, -6.575687
112088, 13820928, -3946.4135, -6.575932
112089, 4145152, -3946.5603, -6.576176
112090, -5312512, -3946.7070, -6.576421
112091, -13599744, -3946.8537, -6.576665
112092, -20085760, -3947.0004, -6.576910
112093, -24589312, -3947.1471, -6.577154
112094, -27305984, -3947.2938, -6.577399
112095, -28620800, -3947.4406, -6.577643
112096, -28907520, -3947.5873, -6.577888
112097, -28469248, -3947.7340, -6.578132
112098, -27600896, -3947.8807, -6.578377
112099, -26717184, -3948.0274, -6.578621
112100, -26374144, -3948.1742, -6.578866
112101, -27114496, -3948.3209, -6.579110
112102, -29177856, -3948.4676, -6.579354
112103, -32243712, -3948.6143, -6.579599
112104, -35401728, -3948.7610, -6.579843
112105, -37412864, -3948.9078, -6.580088
112106, -37199872, -3949.0545, -6.580332
112107, -34292736, -3949.2012, -6.580577
112108, -29007872, -3949.3479, -6.580821
112109, -22243328, -3949.4946, -6.581066
112110, -14999552, -3949.6414, -6.581310
112111, -7902208, -3949.7881, -6.581555
112112, -1019904, -3949.9348, -6.581799
112113, 5905408, -3950.0815, -6.582044
112114, 12971008, -3950.2282, -6.582288
112115, 19664896, -3950.3750, -6.582533
112116, 24813568, -3950.5217, -6.582777
112117, 27040768, -3950.6684, -6.583022
112118, 25539584, -3950.8151, -6.583266
112119, 20750336, -3950.9618, -6.583511
112120, 14512128, -3951.1085, -6.583755
112121, 9498624, -3951.2553, -6.584000
112122, 8128512, -3951.4020, -6.584244
112123, 11457536, -3951.5487, -6.584489
112124, 18603008, -3951.6954, -6.584733
112125, 27030528, -3951.8421, -6.584977
112126, 33596416, -3951.9889, -6.585222
112127, 35858432, -3952.1356, -6.585466
112128, 33018880, -3952.2823, -6.585711
112129, 26063872, -3952.4290, -6.585955
112130, 17061888, -3952.5757, -6.586200
112131, 8036352, -3952.7225, -6.586444
112132, 28672, -3952.8692, -6.586689
112133, -7152640, -3953.0159, -6.586933
112134, -14405632, -3953.1626, -6.587178
112135, -22332416, -3953.3093, -6.587422
112136, -30407680, -3953.4561, -6.587667
112137, -36780032, -3953.6028, -6.587911
112138, -38919168, -3953.7495, -6.588156
112139, -34782208, -3953.8962, -6.588400
112140, -23934976, -3954.0429, -6.588645
112141, -8045568, -3954.1896, -6.588889
112142, 9520128, -3954.3364, -6.589134
112143, 24827904, -3954.4831, -6.589378
112144, 34708480, -3954.6298, -6.589623
112145, 37728256, -3954.7765, -6.589867
112146, 34427904, -3954.9232, -6.590112
112147, 26820608, -3955.0700, -6.590356
112148, 17495040, -3955.2167, -6.590601
112149, 8762368, -3955.3634, -6.590845
112150, 2168832, -3955.5101, -6.591089
112151, -1554432, -3955.6568, -6.591334
112152, -2282496, -3955.8036, -6.591578
112153, -254976, -3955.9503, -6.591823
112154, 4003840, -3956.0970, -6.592067
112155, 9670656, -3956.2437, -6.592312
112156, 15623168, -3956.3904, -6.592556
112157, 20629504, -3956.5372, -6.592801
112158, 23709696, -3956.6839, -6.593045
112159, 24507392, -3956.8306, -6.593290
112160, 23448576, -3956.9773, -6.593534
112161, 21512192, -3957.1240, -6.593779
112162, 19708928, -3957.2707, -6.594023
112163, 18512896, -3957.4175, -6.594268
112164, 17579008, -3957.5642, -6.594512
112165, 15949824, -3957.7109, -6.594757
112166, 12669952, -3957.8576, -6.595001
112167, 7472128, -3958.0043, -6.595246
112168, 1143808, -3958.1511, -6.595490
112169, -4694016, -3958.2978, -6.595735
112170, -8325120, -3958.4445, -6.595979
112171, -8809472, -3958.5912, -6.596224
112172, -6520832, -3958.7379, -6.596468
112173, -3023872, -3958.8847, -6.596712
112174, -304128, -3959.0314, -6.596957
112175, 244736, -3959.1781, -6.597201
112176, -1437696, -3959.3248, -6.597446
112177, -4056064, -3959.4715, -6.597690
112178, -5646336, -3959.6183, -6.597935
112179, -4653056, -3959.7650, -6.598179
112180, -790528, -3959.9117, -6.598424
112181, 4758528, -3960.0584, -6.598668
112182, 9958400, -3960.2051, -6.598913
112183, 13000704, -3960.3519, -6.599157
112184, 13292544, -3960.4986, -6.599402
112185, 11808768, -3960.6453, -6.599646
112186, 10600448, -3960.7920, -6.599891
112187, 11703296, -3960.9387, -6.600135
112188, 16009216, -3961.0854, -6.600380
112189, 22671360, -3961.2322, -6.600624
112190, 29361152, -3961.3789, -6.600869
112191, 33242112, -3961.5256, -6.601113
112192, 32201728, -3961.6723, -6.601358
112193, 25748480, -3961.8190, -6.601602
112194, 15199232, -3961.9658, -6.601847
112195, 3126272, -3962.1125, -6.602091
112196, -7630848, -3962.2592, -6.602335
112197, -14925824, -3962.4059, -6.602580
112198, -17857536, -3962.5526, -6.602824
112199, -16795648, -3962.6994, -6.603069
112200, -12990464, -3962.8461, -6.603313
112201, -8015872, -3962.9928, -6.603558
112202, -3289088, -3963.1395, -6.603802
112203, 235520, -3963.2862, -6.604047
112204, 2217984, -3963.4330, -6.604291
112205, 2946048, -3963.5797, -6.604536
112206, 3251200, -3963.7264, -6.604780
112207, 4237312, -3963.8731, -6.605025
112208, 6827008, -3964.0198, -6.605269
112209, 11211776, -3964.1665, -6.605514
112210, 16448512, -3964.3133, -6.605758
112211, 20502528, -3964.4600, -6.606003
112212, 20895744, -3964.6067, -6.606247
112213, 15838208, -3964.7534, -6.606492
112214, 5387264, -3964.9001, -6.606736
112215, -7967744, -3965.0469, -6.606981
112216, -19766272, -3965.1936, -6.607225
112217, -25083904, -3965.3403, -6.607470
112218, -20585472, -3965.4870, -6.607714
112219, -6210560, -3965.6337, -6.607959
112220, 14342144, -3965.7805, -6.608203
112221, 34735104, -3965.9272, -6.608447
112222, 48345088, -3966.0739, -6.608692
112223, 50905088, -3966.2206, -6.608936
112224, 42238976, -3966.3673, -6.609181
112225, 26292224, -3966.5141, -6.609425
112226, 9391104, -3966.6608, -6.609670
112227, -2497536, -3966.8075, -6.609914
112228, -6273024, -3966.9542, -6.610159
112229, -2838528, -3967.1009, -6.610403
112230, 3587072, -3967.2477, -6.610648
112231, 7613440, -3967.3944, -6.610892
112232, 5212160, -3967.5411, -6.611137
112233, -4524032, -3967.6878, -6.611381
112234, -19162112, -3967.8345, -6.611626
112235, -34221056, -3967.9812, -6.611870
112236, -45260800, -3968.1280, -6.612115
112237, -49705984, -3968.2747, -6.612359
112238, -47627264, -3968.4214, -6.612604
112239, -41222144, -3968.5681, -6.612848
112240, -33447936, -3968.7148, -6.613093
112241, -26589184, -3968.8616, -6.613337
112242, -21455872, -3969.0083, -6.613582
112243, -17503232, -3969.1550, -6.613826
112244, -13616128, -3969.3017, -6.614070
112245, -9011200, -3969.4484, -6.614315
112246, -3715072, -3969.5952, -6.614559
112247, 1588224, -3969.7419, -6.614804
112248, 6116352, -3969.8886, -6.615048
112249, 9535488, -3970.0353, -6.615293
112250, 12096512, -3970.1820, -6.615537
112251, 14287872, -3970.3288, -6.615782
112252, 16257024, -3970.4755, -6.616026
112253, 17430528, -3970.6222, -6.616271
112254, 16664576, -3970.7689, -6.616515
112255, 12904448, -3970.9156, -6.616760
112256, 6005760, -3971.0623, -6.617004
112257, -2764800, -3971.2091, -6.617249
112258, -10943488, -3971.3558, -6.617493
112259, -15760384, -3971.5025, -6.617738
112260, -15335424, -3971.6492, -6.617982
112261, -9603072, -3971.7959, -6.618227
112262, -485376, -3971.9427, -6.618471
112263, 8792064, -3972.0894, -6.618716
112264, 14936064, -3972.2361, -6.618960
112265, 15810560, -3972.3828, -6.619205
112266, 11146240, -3972.5295, -6.619449
112267, 2476032, -3972.6763, -6.619693
112268, -7570432, -3972.8230, -6.619938
112269, -16234496, -3972.9697, -6.620182
112270, -21414912, -3973.1164, -6.620427
112271, -22067200, -3973.2631, -6.620671
112272, -18196480, -3973.4099, -6.620916
112273, -10631168, -3973.5566, -6.621160
112274, -792576, -3973.7033, -6.621405
112275, 9500672, -3973.8500, -6.621649
112276, 18255872, -3973.9967, -6.621894
112277, 23673856, -3974.1434, -6.622138
112278, 24688640, -3974.2902, -6.622383
112279, 21497856, -3974.4369, -6.622627
112280, 15784960, -3974.5836, -6.622872
112281, 10375168, -3974.7303, -6.623116
112282, 8323072, -3974.8770, -6.623361
112283, 11719680, -3975.0238, -6.623605
112284, 20738048, -3975.1705, -6.623850
112285, 33420288, -3975.3172, -6.624094
112286, 46353408, -3975.4639, -6.624339
112287, 56028160, -3975.6106, -6.624583
112288, 60242944, -3975.7574, -6.624828
112289, 58934272, -3975.9041, -6.625072
112290, 53997568, -3976.0508, -6.625317
112291, 48223232, -3976.1975, -6.625561
112292, 43850752, -3976.3442, -6.625805
112293, 41481216, -3976.4910, -6.626050
112294, 39869440, -3976.6377, -6.626294
112295, 36725760, -3976.7844, -6.626539
112296, 30084096, -3976.9311, -6.626783
112297, 19577856, -3977.0778, -6.627028
112298, 6959104, -3977.2246, -6.627272
112299, -4402176, -3977.3713, -6.627517
112300, -10832896, -3977.5180, -6.627761
112301, -9883648, -3977.6647, -6.628006
112302, -1422336, -3977.8114, -6.628250
112303, 12168192, -3977.9581, -6.628495
112304, 26738688, -3978.1049, -6.628739
112305, 37713920, -3978.2516, -6.628984
112306, 41538560, -3978.3983, -6.629228
112307, 36720640, -3978.5450, -6.629473
112308, 24202240, -3978.6917, -6.629717
112309, 7049216, -3978.8385, -6.629962
112310, -10401792, -3978.9852, -6.630206
112311, -23669760, -3979.1319, -6.630451
112312, -29283328, -3979.2786, -6.630695
112313, -25730048, -3979.4253, -6.630940
112314, -13959168, -3979.5721, -6.631184
112315, 2741248, -3979.7188, -6.631428
112316, 19570688, -3979.8655, -6.631673
112317, 31616000, -3980.0122, -6.631917
112318, 35437568, -3980.1589, -6.632162
112319, 30295040, -3980.3057, -6.632406
112320, 18493440, -3980.4524, -6.632651
112321, 4594688, -3980.5991, -6.632895
112322, -6279168, -3980.7458, -6.633140
112323, -10449920, -3980.8925, -6.633384
112324, -7147520, -3981.0392, -6.633629
112325, 1197056, -3981.1860, -6.633873
112326, 10000384, -3981.3327, -6.634118
112327, 14480384, -3981.4794, -6.634362
112328, 11688960, -3981.6261, -6.634607
112329, 1716224, -3981.7728, -6.634851
112330, -12409856, -3981.9196, -6.635096
112331, -26062848, -3982.0663, -6.635340
112332, -34930688, -3982.2130, -6.635585
112333, -36642816, -3982.3597, -6.635829
112334, -31434752, -3982.5064, -6.636074
112335, -21662720, -3982.6532, -6.636318
112336, -10534912, -3982.7999, -6.636563
112337, -738304, -3982.9466, -6.636807
112338, 6408192, -3983.0933, -6.637052
112339, 10991616, -3983.2400, -6.637296
112340, 13899776, -3983.3868, -6.637540
112341, 16034816, -3983.5335, -6.637785
112342, 17824768, -3983.6802, -6.638029
112343, 19235840, -3983.8269, -6.638274
112344, 20154368, -3983.9736, -6.638518
112345, 20794368, -3984.1204, -6.638763
112346, 21782528, -3984.2671, -6.639007
112347, 23847936, -3984.4138, -6.639252
112348, 27281408, -3984.5605, -6.639496
112349, 31567872, -3984.7072, -6.639741
112350, 35447808, -3984.8539, -6.639985
112351, 37457920, -3985.0007, -6.640230
112352, 36669440, -3985.1474, -6.640474
112353, 33217536, -3985.2941, -6.640719
112354, 28293120, -3985.4408, -6.640963
112355, 23596032, -3985.5875, -6.641208
112356, 20514816, -3985.7343, -6.641452
112357, 19503104, -3985.8810, -6.641697
112358, 19978240, -3986.0277, -6.641941
112359, 20795392, -3986.1744, -6.642186
112360, 21011456, -3986.3211, -6.642430
112361, 20495360, -3986.4679, -6.642675
112362, 20022272, -3986.6146, -6.642919
112363, 20804608, -3986.7613, -6.643163
112364, 23737344, -3986.9080, -6.643408
112365, 28794880, -3987.0547, -6.643652
112366, 34942976, -3987.2015, -6.643897
112367, 40615936, -3987.3482, -6.644141
112368, 44483584, -3987.4949, -6.644386
112369, 46076928, -3987.6416, -6.644630
112370, 45910016, -3987.7883, -6.644875
112371, 45042688, -3987.9350, -6.645119
112372, 44359680, -3988.0818, -6.645364
112373, 43996160, -3988.2285, -6.645608
112374, 43260928, -3988.3752, -6.645853
112375, 41105408, -3988.5219, -6.646097
112376, 36856832, -3988.6686, -6.646342
112377, 30763008, -3988.8154, -6.646586
112378, 24019968, -3988.9621, -6.646831
112379, 18223104, -3989.1088, -6.647075
112380, 14550016, -3989.2555, -6.647320
112381, 13151232, -3989.4022, -6.647564
112382, 13092864, -3989.5490, -6.647809
112383, 12911616, -3989.6957, -6.648053
112384, 11474944, -3989.8424, -6.648298
112385, 8652800, -3989.9891, -6.648542
112386, 5419008, -3990.1358, -6.648786
112387, 3323904, -3990.2826, -6.649031
112388, 3604480, -3990.4293, -6.649275
112389, 6461440, -3990.5760, -6.649520
112390, 10874880, -3990.7227, -6.649764
112391, 15073280, -3990.8694, -6.650009
112392, 17374208, -3991.0161, -6.650253
112393, 16937984, -3991.1629, -6.650498
112394, 14039040, -3991.3096, -6.650742
112395, 9754624, -3991.4563, -6.650987
112396, 5324800, -3991.6030, -6.651231
112397, 1588224, -3991.7497, -6.651476
112398, -1147904, -3991.8965, -6.651720
112399, -2804736, -3992.0432, -6.651965
112400, -3051520, -3992.1899, -6.652209
112401, -1096704, -3992.3366, -6.652454
112402, 3990528, -3992.4833, -6.652698
112403, 12523520, -3992.6301, -6.652943
112404, 23410688, -3992.7768, -6.653187
112405, 33943552, -3992.9235, -6.653432
112406, 40454144, -3993.0702, -6.653676
112407, 39730176, -3993.2169, -6.653921
112408, 30573568, -3993.3637, -6.654165
112409, 14713856, -3993.5104, -6.654410
112410, -3494912, -3993.6571, -6.654654
112411, -18621440, -3993.8038, -6.654898
112412, -26310656, -3993.9505, -6.655143
112413, -25107456, -3994.0973, -6.655387
112414, -17056768, -3994.2440, -6.655632
112415, -6786048, -3994.3907, -6.655876
112416, 553984, -3994.5374, -6.656121
112417, 1549312, -3994.6841, -6.656365
112418, -4051968, -3994.8308, -6.656610
112419, -13367296, -3994.9776, -6.656854
112420, -21793792, -3995.1243, -6.657099
112421, -25123840, -3995.2710, -6.657343
112422, -21374976, -3995.4177, -6.657588
112423, -11543552, -3995.5644, -6.657832
112424, 951296, -3995.7112, -6.658077
112425, 11790336, -3995.8579, -6.658321
112426, 17477632, -3996.0046, -6.658566
112427, 16550912, -3996.1513, -6.658810
112428, 9848832, -3996.2980, -6.659055
112429, -82944, -3996.4448, -6.659299
112430, -10077184, -3996.5915, -6.659544
112431, -17374208, -3996.7382, -6.659788
112432, -20296704, -3996.8849, -6.660033
112433, -18453504, -3997.0316, -6.660277
112434, -12597248, -3997.1784, -6.660521
112435, -4335616, -3997.3251, -6.660766
112436, 4222976, -3997.4718, -6.661010
112437, 10869760, -3997.6185, -6.661255
112438, 13778944, -3997.7652, -6.661499
112439, 12016640, -3997.9119, -6.661744
112440, 5912576, -3998.0587, -6.661988
112441, -2922496, -3998.2054, -6.662233
112442, -12072960, -3998.3521, -6.662477
112443, -19166208, -3998.4988, -6.662722
112444, -22786048, -3998.6455, -6.662966
112445, -23015424, -3998.7923, -6.663211
112446, -21304320, -3998.9390, -6.663455
112447, -19694592, -3999.0857, -6.663700
112448, -19727360, -3999.2324, -6.663944
112449, -21590016, -3999.3791, -6.664189
112450, -23946240, -3999.5259, -6.664433
112451, -24545280, -3999.6726, -6.664678
112452, -21350400, -3999.8193, -6.664922
112453, -13606912, -3999.9660, -6.665167
112454, -2324480, -4000.1127, -6.665411
112455, 10051584, -4000.2595, -6.665656
112456, 20630528, -4000.4062, -6.665900
112457, 27204608, -4000.5529, -6.666144
112458, 29025280, -4000.6996, -6.666389
112459, 26884096, -4000.8463, -6.666633
112460, 22581248, -4000.9930, -6.666878
112461, 18126848, -4001.1398, -6.667122
112462, 15081472, -4001.2865, -6.667367
112463, 14292992, -4001.4332, -6.667611
112464, 15983616, -4001.5799, -6.667856
112465, 19949568, -4001.7266, -6.668100
112466, 25637888, -4001.8734, -6.668345
112467, 32037888, -4002.0201, -6.668589
112468, 37570560, -4002.1668, -6.668834
112469, 40262656, -4002.3135, -6.669078
112470, 38348800, -4002.4602, -6.669323
112471, 31150080, -4002.6070, -6.669567
112472, 19786752, -4002.7537, -6.669812
112473, 7205888, -4002.9004, -6.670056
112474, -2704384, -4003.0471, -6.670301
112475, -6699008, -4003.1938, -6.670545
112476, -3740672, -4003.3406, -6.670790
112477, 4249600, -4003.4873, -6.671034
112478, 13001728, -4003.6340, -6.671279
112479, 17732608, -4003.7807, -6.671523
112480, 15421440, -4003.9274, -6.671768
112481, 6414336, -4004.0742, -6.672012
112482, -5520384, -4004.2209, -6.672256
112483, -14848000, -4004.3676, -6.672501
112484, -16902144, -4004.5143, -6.672745
112485, -10264576, -4004.6610, -6.672990
112486, 2350080, -4004.8077, -6.673234
112487, 15224832, -4004.9545, -6.673479
112488, 22294528, -4005.1012, -6.673723
112489, 20097024, -4005.2479, -6.673968
112490, 9536512, -4005.3946, -6.674212
112491, -4435968, -4005.5413, -6.674457
112492, -15117312, -4005.6881, -6.674701
112493, -17231872, -4005.8348, -6.674946
112494, -9466880, -4005.9815, -6.675190
112495, 4893696, -4006.1282, -6.675435
112496, 19524608, -4006.2749, -6.675679
112497, 28040192, -4006.4217, -6.675924
112498, 26962944, -4006.5684, -6.676168
112499, 17240064, -4006.7151, -6.676413
112500, 3639296, -4006.8618, -6.676657
112501, -7627776, -4007.0085, -6.676902
112502, -11852800, -4007.1553, -6.677146
112503, -7922688, -4007.3020, -6.677391
112504, 1395712, -4007.4487, -6.677635
112505, 10996736, -4007.5954, -6.677879
112506, 15986688, -4007.7421, -6.678124
112507, 13964288, -4007.8888, -6.678368
112508, 5990400, -4008.0356, -6.678613
112509, -4111360, -4008.1823, -6.678857
112510, -11667456, -4008.3290, -6.679102
112511, -13290496, -4008.4757, -6.679346
112512, -8273920, -4008.6224, -6.679591
112513, 1320960, -4008.7692, -6.679835
112514, 11757568, -4008.9159, -6.680080
112515, 19276800, -4009.0626, -6.680324
112516, 21540864, -4009.2093, -6.680569
112517, 18315264, -4009.3560, -6.680813
112518, 11243520, -4009.5028, -6.681058
112519, 3016704, -4009.6495, -6.681302
112520, -3632128, -4009.7962, -6.681547
112521, -6718464, -4009.9429, -6.681791
112522, -5380096, -4010.0896, -6.682036
112523, 90112, -4010.2364, -6.682280
112524, 8450048, -4010.3831, -6.682525
112525, 17813504, -4010.5298, -6.682769
112526, 26035200, -4010.6765, -6.683014
112527, 31166464, -4010.8232, -6.683258
112528, 31940608, -4010.9700, -6.683502
112529, 28155904, -4011.1167, -6.683747
112530, 20784128, -4011.2634, -6.683991
112531, 11691008, -4011.4101, -6.684236
112532, 3027968, -4011.5568, -6.684480
112533, -3501056, -4011.7035, -6.684725
112534, -7163904, -4011.8503, -6.684969
112535, -8289280, -4011.9970, -6.685214
112536, -7903232, -4012.1437, -6.685458
112537, -7110656, -4012.2904, -6.685703
112538, -6556672, -4012.4371, -6.685947
112539, -6226944, -4012.5839, -6.686192
112540, -5659648, -4012.7306, -6.686436
112541, -4371456, -4012.8773, -6.686681
112542, -2210816, -4013.0240, -6.686925
112543, 579584, -4013.1707, -6.687170
112544, 3630080, -4013.3175, -6.687414
112545, 6786048, -4013.4642, -6.687659
112546, 10271744, -4013.6109, -6.687903
112547, 14477312, -4013.7576, -6.688148
112548, 19469312, -4013.9043, -6.688392
112549, 24544256, -4014.0511, -6.688637
112550, 28198912, -4014.1978, -6.688881
112551, 28683264, -4014.3445, -6.689126
112552, 24940544, -4014.4912, -6.689370
112553, 17458176, -4014.6379, -6.689614
112554, 8468480, -4014.7846, -6.689859
112555, 1238016, -4014.9314, -6.690103
112556, -1353728, -4015.0781, -6.690348
112557, 1705984, -4015.2248, -6.690592
112558, 8807424, -4015.3715, -6.690837
112559, 16164864, -4015.5182, -6.691081
112560, 19399680, -4015.6650, -6.691326
112561, 15556608, -4015.8117, -6.691570
112562, 4583424, -4015.9584, -6.691815
112563, -10510336, -4016.1051, -6.692059
112564, -24955904, -4016.2518, -6.692304
112565, -34400256, -4016.3986, -6.692548
112566, -36901888, -4016.5453, -6.692793
112567, -33745920, -4016.6920, -6.693037
112568, -28634112, -4016.8387, -6.693282
112569, -25662464, -4016.9854, -6.693526
112570, -27088896, -4017.1322, -6.693771
112571, -32046080, -4017.2789, -6.694015
112572, -36881408, -4017.4256, -6.694260
112573, -36974592, -4017.5723, -6.694504
112574, -29132800, -4017.7190, -6.694749
112575, -13365248, -4017.8657, -6.694993
112576, 6874112, -4018.0125, -6.695237
112577, 26103808, -4018.1592, -6.695482
112578, 39185408, -4018.3059, -6.695726
112579, 43504640, -4018.4526, -6.695971
112580, 39906304, -4018.5993, -6.696215
112581, 31983616, -4018.7461, -6.696460
112582, 24166400, -4018.8928, -6.696704
112583, 19609600, -4019.0395, -6.696949
112584, 18937856, -4019.1862, -6.697193
112585, 20419584, -4019.3329, -6.697438
112586, 21361664, -4019.4797, -6.697682
112587, 19913728, -4019.6264, -6.697927
112588, 16276480, -4019.7731, -6.698171
112589, 12672000, -4019.9198, -6.698416
112590, 12107776, -4020.0665, -6.698660
112591, 16620544, -4020.2133, -6.698905
112592, 25918464, -4020.3600, -6.699149
112593, 37185536, -4020.5067, -6.699394
112594, 46130176, -4020.6534, -6.699638
112595, 48824320, -4020.8001, -6.699883
112596, 43412480, -4020.9469, -6.700127
112597, 30937088, -4021.0936, -6.700372
112598, 14911488, -4021.2403, -6.700616
112599, -75776, -4021.3870, -6.700861
112600, -10079232, -4021.5337, -6.701105
112601, -13060096, -4021.6804, -6.701349
112602, -9280512, -4021.8272, -6.701594
112603, -787456, -4021.9739, -6.701838
112604, 9590784, -4022.1206, -6.702083
112605, 19247104, -4022.2673, -6.702327
112606, 26379264, -4022.4140, -6.702572
112607, 30094336, -4022.5608, -6.702816
112608, 30197760, -4022.7075, -6.703061
112609, 26935296, -4022.8542, -6.703305
112610, 20883456, -4023.0009, -6.703550
112611, 12955648, -4023.1476, -6.703794
112612, 4390912, -4023.2944, -6.704039
112613, -3433472, -4023.4411, -6.704283
112614, -9389056, -4023.5878, -6.704528
112615, -12999680, -4023.7345, -6.704772
112616, -14627840, -4023.8812, -6.705017
112617, -15277056, -4024.0280, -6.705261
112618, -16031744, -4024.1747, -6.705506
112619, -17421312, -4024.3214, -6.705750
112620, -19039232, -4024.4681, -6.705995
112621, -19691520, -4024.6148, -6.706239
112622, -18031616, -4024.7615, -6.706484
112623, -13393920, -4024.9083, -6.706728
112624, -6358016, -4025.0550, -6.706972
112625, 1292288, -4025.2017, -6.707217
112626, 7284736, -4025.3484, -6.707461
112627, 9938944, -4025.4951, -6.707706
112628, 9079808, -4025.6419, -6.707950
112629, 6307840, -4025.7886, -6.708195
112630, 4416512, -4025.9353, -6.708439
112631, 6195200, -4026.0820, -6.708684
112632, 13123584, -4026.2287, -6.708928
112633, 24597504, -4026.3755, -6.709173
112634, 38028288, -4026.5222, -6.709417
112635, 49789952, -4026.6689, -6.709662
112636, 56586240, -4026.8156, -6.709906
112637, 56620032, -4026.9623, -6.710151
112638, 50069504, -4027.1091, -6.710395
112639, 38739968, -4027.2558, -6.710640
112640, 25135104, -4027.4025, -6.710884
112641, 11454464, -4027.5492, -6.711129
112642, -1001472, -4027.6959, -6.711373
112643, -11810816, -4027.8427, -6.711618
112644, -20916224, -4027.9894, -6.711862
112645, -28053504, -4028.1361, -6.712107
112646, -32502784, -4028.2828, -6.712351
112647, -33369088, -4028.4295, -6.712595
112648, -30242816, -4028.5762, -6.712840
112649, -23814144, -4028.7230, -6.713084
112650, -16014336, -4028.8697, -6.713329
112651, -9457664, -4029.0164, -6.713573
112652, -6375424, -4029.1631, -6.713818
112653, -7519232, -4029.3098, -6.714062
112654, -11638784, -4029.4566, -6.714307
112655, -15864832, -4029.6033, -6.714551
112656, -16952320, -4029.7500, -6.714796
112657, -12835840, -4029.8967, -6.715040
112658, -3778560, -4030.0434, -6.715285
112659, 7485440, -4030.1902, -6.715529
112660, 16771072, -4030.3369, -6.715774
112661, 20210688, -4030.4836, -6.716018
112662, 16010240, -4030.6303, -6.716263
112663, 5365760, -4030.7770, -6.716507
112664, -7913472, -4030.9238, -6.716752
112665, -18931712, -4031.0705, -6.716996
112666, -23705600, -4031.2172, -6.717241
112667, -20759552, -4031.3639, -6.717485
112668, -11596800, -4031.5106, -6.717730
112669, 120832, -4031.6573, -6.717974
112670, 10254336, -4031.8041, -6.718219
112671, 15919104, -4031.9508, -6.718463
112672, 16473088, -4032.0975, -6.718707
112673, 13352960, -4032.2442, -6.718952
112674, 8969216, -4032.3909, -6.719196
112675, 5281792, -4032.5377, -6.719441
112676, 2847744, -4032.6844, -6.719685
112677, 815104, -4032.8311, -6.719930
112678, -2207744, -4032.9778, -6.720174
112679, -6936576, -4033.1245, -6.720419
112680, -12608512, -4033.2713, -6.720663
112681, -17114112, -4033.4180, -6.720908
112682, -18058240, -4033.5647, -6.721152
112683, -14234624, -4033.7114, -6.721397
112684, -6674432, -4033.8581, -6.721641
112685, 1374208, -4034.0049, -6.721886
112686, 5676032, -4034.1516, -6.722130
112687, 2953216, -4034.2983, -6.722375
112688, -7368704, -4034.4450, -6.722619
112689, -22502400, -4034.5917, -6.722864
112690, -37128192, -4034.7384, -6.723108
112691, -45444096, -4034.8852, -6.723353
112692, -43530240, -4035.0319, -6.723597
112693, -31002624, -4035.1786, -6.723842
112694, -11196416, -4035.3253, -6.724086
112695, 10180608, -4035.4720, -6.724330
112696, 27304960, -4035.6188, -6.724575
112697, 36395008, -4035.7655, -6.724819
112698, 36855808, -4035.9122, -6.725064
112699, 31017984, -4036.0589, -6.725308
112700, 22703104, -4036.2056, -6.725553
112701, 15398912, -4036.3524, -6.725797
112702, 10893312, -4036.4991, -6.726042
112703, 8915968, -4036.6458, -6.726286
112704, 7806976, -4036.7925, -6.726531
112705, 5735424, -4036.9392, -6.726775
112706, 1789952, -4037.0860, -6.727020
112707, -3585024, -4037.2327, -6.727264
112708, -8939520, -4037.3794, -6.727509
112709, -12670976, -4037.5261, -6.727753
112710, -13891584, -4037.6728, -6.727998
112711, -12847104, -4037.8196, -6.728242
112712, -10750976, -4037.9663, -6.728487
112713, -9154560, -4038.1130, -6.728731
112714, -9235456, -4038.2597, -6.728976
112715, -11333632, -4038.4064, -6.729220
112716, -14901248, -4038.5531, -6.729465
112717, -18795520, -4038.6999, -6.729709
112718, -21722112, -4038.8466, -6.729953
112719, -22620160, -4038.9933, -6.730198
112720, -20893696, -4039.1400, -6.730442
112721, -16503808, -4039.2867, -6.730687
112722, -10013696, -4039.4335, -6.730931
112723, -2593792, -4039.5802, -6.731176
112724, 4072448, -4039.7269, -6.731420
112725, 8078336, -4039.8736, -6.731665
112726, 7805952, -4040.0203, -6.731909
112727, 2545664, -4040.1671, -6.732154
112728, -7038976, -4040.3138, -6.732398
112729, -18894848, -4040.4605, -6.732643
112730, -30120960, -4040.6072, -6.732887
112731, -37955584, -4040.7539, -6.733132
112732, -40805376, -4040.9007, -6.733376
112733, -38855680, -4041.0474, -6.733621
112734, -33943552, -4041.1941, -6.733865
112735, -28710912, -4041.3408, -6.734110
112736, -25421824, -4041.4875, -6.734354
112737, -25001984, -4041.6342, -6.734599
112738, -26762240, -4041.7810, -6.734843
112739, -28931072, -4041.9277, -6.735088
112740, -29716480, -4042.0744, -6.735332
112741, -28323840, -4042.2211, -6.735577
112742, -25412608, -4042.3678, -6.735821
112743, -22747136, -4042.5146, -6.736065
112744, -22222848, -4042.6613, -6.736310
112745, -24808448, -4042.8080, -6.736554
112746, -29944832, -4042.9547, -6.736799
112747, -35726336, -4043.1014, -6.737043
112748, -39767040, -4043.2482, -6.737288
112749, -40306688, -4043.3949, -6.737532
112750, -36988928, -4043.5416, -6.737777
112751, -30951424, -4043.6883, -6.738021
112752, -24223744, -4043.8350, -6.738266
112753, -18793472, -4043.9818, -6.738510
112754, -15826944, -4044.1285, -6.738755
112755, -15406080, -4044.2752, -6.738999
112756, -16835584, -4044.4219, -6.739244
112757, -19244032, -4044.5686, -6.739488
112758, -22064128, -4044.7153, -6.739733
112759, -25131008, -4044.8621, -6.739977
112760, -28348416, -4045.0088, -6.740222
112761, -31219712, -4045.1555, -6.740466
112762, -32600064, -4045.3022, -6.740711
112763, -30908416, -4045.4489, -6.740955
112764, -24777728, -4045.5957, -6.741200
112765, -13809664, -4045.7424, -6.741444
112766, 953344, -4045.8891, -6.741688
112767, 17136640, -4046.0358, -6.741933
112768, 31706112, -4046.1825, -6.742177
112769, 41905152, -4046.3293, -6.742422
112770, 46066688, -4046.4760, -6.742666
112771, 43954176, -4046.6227, -6.742911
112772, 36595712, -4046.7694, -6.743155
112773, 25761792, -4046.9161, -6.743400
112774, 13417472, -4047.0629, -6.743644
112775, 1354752, -4047.2096, -6.743889
112776, -8933376, -4047.3563, -6.744133
112777, -16279552, -4047.5030, -6.744378
112778, -19907584, -4047.6497, -6.744622
112779, -19630080, -4047.7965, -6.744867
112780, -16015360, -4047.9432, -6.745111
112781, -10358784, -4048.0899, -6.745356
112782, -4283392, -4048.2366, -6.745600
112783, 926720, -4048.3833, -6.745845
112784, 4967424, -4048.5300, -6.746089
112785, 8722432, -4048.6768, -6.746334
112786, 13829120, -4048.8235, -6.746578
112787, 21696512, -4048.9702, -6.746823
112788, 32448512, -4049.1169, -6.747067
112789, 44384256, -4049.2636, -6.747312
112790, 54362112, -4049.4104, -6.747556
112791, 59052032, -4049.5571, -6.747800
112792, 56509440, -4049.7038, -6.748045
112793, 47278080, -4049.8505, -6.748289
112794, 34388992, -4049.9972, -6.748534
112795, 22142976, -4050.1440, -6.748778
112796, 14218240, -4050.2907, -6.749023
112797, 12010496, -4050.4374, -6.749267
112798, 14074880, -4050.5841, -6.749512
112799, 16996352, -4050.7308, -6.749756
112800, 17262592, -4050.8776, -6.750001
112801, 13202432, -4051.0243, -6.750245
112802, 5944320, -4051.1710, -6.750490
112803, -1124352, -4051.3177, -6.750734
112804, -4170752, -4051.4644, -6.750979
112805, -1052672, -4051.6111, -6.751223
112806, 7337984, -4051.7579, -6.751468
112807, 17288192, -4051.9046, -6.751712
112808, 23963648, -4052.0513, -6.751957
112809, 23780352, -4052.1980, -6.752201
112810, 16217088, -4052.3447, -6.752446
112811, 4160512, -4052.4915, -6.752690
112812, -7433216, -4052.6382, -6.752935
112813, -13870080, -4052.7849, -6.753179
112814, -12891136, -4052.9316, -6.753423
112815, -5607424, -4053.0783, -6.753668
112816, 4211712, -4053.2251, -6.753912
112817, 12093440, -4053.3718, -6.754157
112818, 15001600, -4053.5185, -6.754401
112819, 12635136, -4053.6652, -6.754646
112820, 7269376, -4053.8119, -6.754890
112821, 2365440, -4053.9587, -6.755135
112822, 760832, -4054.1054, -6.755379
112823, 3389440, -4054.2521, -6.755624
112824, 9127936, -4054.3988, -6.755868
112825, 15716352, -4054.5455, -6.756113
112826, 21102592, -4054.6923, -6.756357
112827, 24424448, -4054.8390, -6.756602
112828, 26125312, -4054.9857, -6.756846
112829, 27251712, -4055.1324, -6.757091
112830, 28472320, -4055.2791, -6.757335
112831, 29481984, -4055.4258, -6.757580
112832, 29175808, -4055.5726, -6.757824
112833, 26472448, -4055.7193, -6.758069
112834, 21206016, -4055.8660, -6.758313
112835, 14495744, -4056.0127, -6.758558
112836, 8266752, -4056.1594, -6.758802
112837, 4177920, -4056.3062, -6.759046
112838, 2579456, -4056.4529, -6.759291
112839, 2191360, -4056.5996, -6.759535
112840, 768000, -4056.7463, -6.759780
112841, -3531776, -4056.8930, -6.760024
112842, -10852352, -4057.0398, -6.760269
112843, -19193856, -4057.1865, -6.760513
112844, -25194496, -4057.3332, -6.760758
112845, -25817088, -4057.4799, -6.761002
112846, -20090880, -4057.6266, -6.761247
112847, -9943040, -4057.7734, -6.761491
112848, 410624, -4057.9201, -6.761736
112849, 6322176, -4058.0668, -6.761980
112850, 4929536, -4058.2135, -6.762225
112851, -3355648, -4058.3602, -6.762469
112852, -14871552, -4058.5069, -6.762714
112853, -24264704, -4058.6537, -6.762958
112854, -26866688, -4058.8004, -6.763203
112855, -20752384, -4058.9471, -6.763447
112856, -7526400, -4059.0938, -6.763692
112857, 8466432, -4059.2405, -6.763936
112858, 22079488, -4059.3873, -6.764181
112859, 29480960, -4059.5340, -6.764425
112860, 29493248, -4059.6807, -6.764670
112861, 23648256, -4059.8274, -6.764914
112862, 15120384, -4059.9741, -6.765158
112863, 7172096, -4060.1209, -6.765403
112864, 1928192, -4060.2676, -6.765647
112865, -67584, -4060.4143, -6.765892
112866, 523264, -4060.5610, -6.766136
112867, 2614272, -4060.7077, -6.766381
112868, 5340160, -4060.8545, -6.766625
112869, 8276992, -4061.0012, -6.766870
112870, 11224064, -4061.1479, -6.767114
112871, 13863936, -4061.2946, -6.767359
112872, 15618048, -4061.4413, -6.767603
112873, 15856640, -4061.5880, -6.767848
112874, 14304256, -4061.7348, -6.768092
112875, 11362304, -4061.8815, -6.768337
112876, 8053760, -4062.0282, -6.768581
112877, 5602304, -4062.1749, -6.768826
112878, 4857856, -4062.3216, -6.769070
112879, 5945344, -4062.4684, -6.769315
112880, 8348672, -4062.6151, -6.769559
112881, 11399168, -4062.7618, -6.769804
112882, 14841856, -4062.9085, -6.770048
112883, 19092480, -4063.0552, -6.770293
112884, 24970240, -4063.2020, -6.770537
112885, 33018880, -4063.3487, -6.770781
112886, 42833920, -4063.4954, -6.771026
112887, 52838400, -4063.6421, -6.771270
112888, 60743680, -4063.7888, -6.771515
112889, 64502784, -4063.9356, -6.771759
112890, 63264768, -4064.0823, -6.772004
112891, 57778176, -4064.2290, -6.772248
112892, 49975296, -4064.3757, -6.772493
112893, 41924608, -4064.5224, -6.772737
112894, 34736128, -4064.6692, -6.772982
112895, 28051456, -4064.8159, -6.773226
112896, 20450304, -4064.9626, -6.773471
112897, 10595328, -4065.1093, -6.773715
112898, -1557504, -4065.2560, -6.773960
112899, -14198784, -4065.4027, -6.774204
112900, -24169472, -4065.5495, -6.774449
112901, -28381184, -4065.6962, -6.774693
112902, -25401344, -4065.8429, -6.774938
112903, -16370688, -4065.9896, -6.775182
112904, -4655104, -4066.1363, -6.775427
112905, 5645312, -4066.2831, -6.775671
112906, 11633664, -4066.4298, -6.775916
112907, 12980224, -4066.5765, -6.776160
112908, 12002304, -4066.7232, -6.776404
112909, 12367872, -4066.8699, -6.776649
112910, 17081344, -4067.0167, -6.776893
112911, 26778624, -4067.1634, -6.777138
112912, 39226368, -4067.3101, -6.777382
112913, 50284544, -4067.4568, -6.777627
112914, 55853056, -4067.6035, -6.777871
112915, 53805056, -4067.7503, -6.778116
112916, 44946432, -4067.8970, -6.778360
112917, 32552960, -4068.0437, -6.778605
112918, 20787200, -4068.1904, -6.778849
112919, 12831744, -4068.3371, -6.779094
112920, 9681920, -4068.4838, -6.779338
112921, 10131456, -4068.6306, -6.779583
112922, 11822080, -4068.7773, -6.779827
112923, 12691456, -4068.9240, -6.780072
112924, 12005376, -4069.0707, -6.780316
112925, 10462208, -4069.2174, -6.780561
112926, 9431040, -4069.3642, -6.780805
112927, 9859072, -4069.5109, -6.781050
112928, 11551744, -4069.6576, -6.781294
112929, 13236224, -4069.8043, -6.781539
112930, 13362176, -4069.9510, -6.781783
112931, 11099136, -4070.0978, -6.782028
112932, 6936576, -4070.2445, -6.782272
112933, 2505728, -4070.3912, -6.782516
112934, -279552, -4070.5379, -6.782761
112935, -249856, -4070.6846, -6.783005
112936, 2422784, -4070.8314, -6.783250
112937, 6395904, -4070.9781, -6.783494
112938, 9967616, -4071.1248, -6.783739
112939, 12049408, -4071.2715, -6.783983
112940, 12710912, -4071.4182, -6.784228
112941, 12995584, -4071.5650, -6.784472
112942, 14129152, -4071.7117, -6.784717
112943, 16633856, -4071.8584, -6.784961
112944, 19898368, -4072.0051, -6.785206
112945, 22478848, -4072.1518, -6.785450
112946, 22950912, -4072.2985, -6.785695
112947, 20816896, -4072.4453, -6.785939
112948, 16880640, -4072.5920, -6.786184
112949, 12858368, -4072.7387, -6.786428
112950, 10434560, -4072.8854, -6.786673
112951, 10321920, -4073.0321, -6.786917
112952, 11906048, -4073.1789, -6.787162
112953, 13713408, -4073.3256, -6.787406
112954, 14436352, -4073.4723, -6.787651
112955, 13904896, -4073.6190, -6.787895
112956, 13357056, -4073.7657, -6.788139
112957, 14777344, -4073.9125, -6.788384
112958, 19603456, -4074.0592, -6.788628
112959, 27537408, -4074.2059, -6.788873
112960, 36189184, -4074.3526, -6.789117
112961, 41893888, -4074.4993, -6.789362
112962, 41378816, -4074.6461, -6.789606
112963, 33467392, -4074.7928, -6.789851
112964, 19904512, -4074.9395, -6.790095
112965, 4805632, -4075.0862, -6.790340
112966, -7067648, -4075.2329, -6.790584
112967, -12409856, -4075.3796, -6.790829
112968, -10786816, -4075.5264, -6.791073
112969, -4688896, -4075.6731, -6.791318
112970, 1800192, -4075.8198, -6.791562
112971, 5047296, -4075.9665, -6.791807
112972, 3554304, -4076.1132, -6.792051
112973, -1503232, -4076.2600, -6.792296
112974, -7135232, -4076.4067, -6.792540
112975, -10259456, -4076.5534, -6.792785
112976, -9382912, -4076.7001, -6.793029
112977, -5349376, -4076.8468, -6.793274
112978, -812032, -4076.9936, -6.793518
112979, 1233920, -4077.1403, -6.793762
112980, -943104, -4077.2870, -6.794007
112981, -6923264, -4077.4337, -6.794251
112982, -14369792, -4077.5804, -6.794496
112983, -20246528, -4077.7272, -6.794740
112984, -22318080, -4077.8739, -6.794985
112985, -20176896, -4078.0206, -6.795229
112986, -15295488, -4078.1673, -6.795474
112987, -10169344, -4078.3140, -6.795718
112988, -7054336, -4078.4607, -6.795963
112989, -6955008, -4078.6075, -6.796207
112990, -9361408, -4078.7542, -6.796452
112991, -12742656, -4078.9009, -6.796696
112992, -15458304, -4079.0476, -6.796941
112993, -16550912, -4079.1943, -6.797185
112994, -16019456, -4079.3411, -6.797430
112995, -14534656, -4079.4878, -6.797674
112996, -12832768, -4079.6345, -6.797919
112997, -11220992, -4079.7812, -6.798163
112998, -9459712, -4079.9279, -6.798408
112999, -7060480, -4080.0747, -6.798652
113000, -3761152, -4080.2214, -6.798897
113001, 139264, -4080.3681, -6.799141
113002, 3827712, -4080.5148, -6.799386
113003, 6337536, -4080.6615, -6.799630
113004, 7051264, -4080.8083, -6.799874
113005, 6013952, -4080.9550, -6.800119
113006, 3898368, -4081.1017, -6.800363
113007, 1669120, -4081.2484, -6.800608
113008, 134144, -4081.3951, -6.800852
113009, -348160, -4081.5419, -6.801097
113010, 109568, -4081.6886, -6.801341
113011, 1149952, -4081.8353, -6.801586
113012, 2437120, -4081.9820, -6.801830
113013, 3810304, -4082.1287, -6.802075
113014, 5226496, -4082.2754, -6.802319
113015, 6596608, -4082.4222, -6.802564
113016, 7680000, -4082.5689, -6.802808
113017, 8145920, -4082.7156, -6.803053
113018, 7810048, -4082.8623, -6.803297
113019, 6871040, -4083.0090, -6.803542
113020, 5955584, -4083.1558, -6.803786
113021, 5888000, -4083.3025, -6.804031
113022, 7247872, -4083.4492, -6.804275
113023, 9981952, -4083.5959, -6.804520
113024, 13322240, -4083.7426, -6.804764
113025, 16125952, -4083.8894, -6.805009
113026, 17506304, -4084.0361, -6.805253
113027, 17421312, -4084.1828, -6.805497
113028, 16870400, -4084.3295, -6.805742
113029, 17512448, -4084.4762, -6.805986
113030, 20847616, -4084.6230, -6.806231
113031, 27326464, -4084.7697, -6.806475
113032, 35872768, -4084.9164, -6.806720
113033, 44107776, -4085.0631, -6.806964
113034, 49224704, -4085.2098, -6.807209
113035, 49163264, -4085.3565, -6.807453
113036, 43534336, -4085.5033, -6.807698
113037, 33880064, -4085.6500, -6.807942
113038, 23136256, -4085.7967, -6.808187
113039, 14539776, -4085.9434, -6.808431
113040, 10439680, -4086.0901, -6.808676
113041, 11502592, -4086.2369, -6.808920
113042, 16589824, -4086.3836, -6.809165
113043, 23277568, -4086.5303, -6.809409
113044, 28751872, -4086.6770, -6.809654
113045, 30729216, -4086.8237, -6.809898
113046, 28090368, -4086.9705, -6.810143
113047, 21101568, -4087.1172, -6.810387
113048, 11255808, -4087.2639, -6.810632
113049, 825344, -4087.4106, -6.810876
113050, -7736320, -4087.5573, -6.811121
113051, -12441600, -4087.7041, -6.811365
113052, -12321792, -4087.8508, -6.811609
113053, -7785472, -4087.9975, -6.811854
113054, -583680, -4088.1442, -6.812098
113055, 6652928, -4088.2909, -6.812343
113056, 11269120, -4088.4376, -6.812587
113057, 11520000, -4088.5844, -6.812832
113058, 7259136, -4088.7311, -6.813076
113059, 7168, -4088.8778, -6.813321
113060, -7663616, -4089.0245, -6.813565
113061, -13217792, -4089.1712, -6.813810
113062, -15221760, -4089.3180, -6.814054
113063, -13877248, -4089.4647, -6.814299
113064, -10755072, -4089.6114, -6.814543
113065, -7844864, -4089.7581, -6.814788
113066, -6419456, -4089.9048, -6.815032
113067, -6326272, -4090.0516, -6.815277
113068, -6116352, -4090.1983, -6.815521
113069, -3973120, -4090.3450, -6.815766
113070, 1042432, -4090.4917, -6.816010
113071, 8129536, -4090.6384, -6.816255
113072, 14787584, -4090.7852, -6.816499
113073, 17849344, -4090.9319, -6.816744
113074, 15019008, -4091.0786, -6.816988
113075, 6146048, -4091.2253, -6.817232
113076, -6437888, -4091.3720, -6.817477
113077, -18770944, -4091.5188, -6.817721
113078, -26899456, -4091.6655, -6.817966
113079, -28548096, -4091.8122, -6.818210
113080, -24000512, -4091.9589, -6.818455
113081, -15801344, -4092.1056, -6.818699
113082, -7462912, -4092.2523, -6.818944
113083, -1859584, -4092.3991, -6.819188
113084, -118784, -4092.5458, -6.819433
113085, -1485824, -4092.6925, -6.819677
113086, -4139008, -4092.8392, -6.819922
113087, -6401024, -4092.9859, -6.820166
113088, -7659520, -4093.1327, -6.820411
113089, -8524800, -4093.2794, -6.820655
113090, -10193920, -4093.4261, -6.820900
113091, -13508608, -4093.5728, -6.821144
113092, -18264064, -4093.7195, -6.821389
113093, -23223296, -4093.8663, -6.821633
113094, -26783744, -4094.0130, -6.821878
113095, -27884544, -4094.1597, -6.822122
113096, -26605568, -4094.3064, -6.822367
113097, -24077312, -4094.4531, -6.822611
113098, -21792768, -4094.5999, -6.822855
113099, -20731904, -4094.7466, -6.823100
113100, -20838400, -4094.8933, -6.823344
113101, -21167104, -4095.0400, -6.823589
113102, -20576256, -4095.1867, -6.823833
113103, -18526208, -4095.3334, -6.824078
113104, -15451136, -4095.4802, -6.824322
113105, -12459008, -4095.6269, -6.824567
113106, -10550272, -4095.7736, -6.824811
113107, -9868288, -4095.9203, -6.825056
113108, -9534464, -4096.0670, -6.825300
113109, -8241152, -4096.2138, -6.825545
113110, -5309440, -4096.3605, -6.825789
113111, -1533952, -4096.5072, -6.826034
113112, 814080, -4096.6539, -6.826278
113113, -974848, -4096.8006, -6.826523
113114, -8414208, -4096.9474, -6.826767
113115, -20455424, -4097.0941, -6.827012
113116, -33261568, -4097.2408, -6.827256
113117, -41470976, -4097.3875, -6.827501
113118, -40488960, -4097.5342, -6.827745
113119, -28765184, -4097.6810, -6.827990
113120, -8872960, -4097.8277, -6.828234
113121, 13246464, -4097.9744, -6.828479
113122, 30632960, -4098.1211, -6.828723
113123, 38184960, -4098.2678, -6.828967
113124, 34720768, -4098.4146, -6.829212
113125, 23218176, -4098.5613, -6.829456
113126, 9177088, -4098.7080, -6.829701
113127, -2062336, -4098.8547, -6.829945
113128, -7690240, -4099.0014, -6.830190
113129, -8337408, -4099.1481, -6.830434
113130, -7198720, -4099.2949, -6.830679
113131, -7925760, -4099.4416, -6.830923
113132, -12515328, -4099.5883, -6.831168
113133, -20308992, -4099.7350, -6.831412
113134, -28578816, -4099.8817, -6.831657
113135, -34279424, -4100.0285, -6.831901
113136, -35897344, -4100.1752, -6.832146
113137, -34333696, -4100.3219, -6.832390
113138, -32306176, -4100.4686, -6.832635
113139, -32664576, -4100.6153, -6.832879
113140, -36586496, -4100.7621, -6.833124
113141, -42753024, -4100.9088, -6.833368
113142, -47992832, -4101.0555, -6.833613
113143, -49077248, -4101.2022, -6.833857
113144, -44644352, -4101.3489, -6.834102
113145, -36146176, -4101.4957, -6.834346
113146, -27205632, -4101.6424, -6.834590
113147, -21681152, -4101.7891, -6.834835
113148, -21450752, -4101.9358, -6.835079
113149, -25150464, -4102.0825, -6.835324
113150, -28617728, -4102.2292, -6.835568
113151, -26908672, -4102.3760, -6.835813
113152, -16905216, -4102.5227, -6.836057
113153, 812032, -4102.6694, -6.836302
113154, 21813248, -4102.8161, -6.836546
113155, 39514112, -4102.9628, -6.836791
113156, 47944704, -4103.1096, -6.837035
113157, 44265472, -4103.2563, -6.837280
113158, 29892608, -4103.4030, -6.837524
113159, 9746432, -4103.5497, -6.837769
113160, -9921536, -4103.6964, -6.838013
113161, -24053760, -4103.8432, -6.838258
113162, -30509056, -4103.9899, -6.838502
113163, -30316544, -4104.1366, -6.838747
113164, -26535936, -4104.2833, -6.838991
113165, -22439936, -4104.4300, -6.839236
113166, -19970048, -4104.5768, -6.839480
113167, -19119104, -4104.7235, -6.839725
113168, -18408448, -4104.8702, -6.839969
113169, -16015360, -4105.0169, -6.840213
113170, -10928128, -4105.1636, -6.840458
113171, -3545088, -4105.3103, -6.840702
113172, 4458496, -4105.4571, -6.840947
113173, 10848256, -4105.6038, -6.841191
113174, 13697024, -4105.7505, -6.841436
113175, 12077056, -4105.8972, -6.841680
113176, 6321152, -4106.0439, -6.841925
113177, -2098176, -4106.1907, -6.842169
113178, -10990592, -4106.3374, -6.842414
113179, -17994752, -4106.4841, -6.842658
113180, -21188608, -4106.6308, -6.842903
113181, -19644416, -4106.7775, -6.843147
113182, -13809664, -4106.9243, -6.843392
113183, -5522432, -4107.0710, -6.843636
113184, 2475008, -4107.2177, -6.843881
113185, 7493632, -4107.3644, -6.844125
113186, 8018944, -4107.5111, -6.844370
113187, 4546560, -4107.6579, -6.844614
113188, -374784, -4107.8046, -6.844859
113189, -3053568, -4107.9513, -6.845103
113190, -248832, -4108.0980, -6.845348
113191, 9211904, -4108.2447, -6.845592
113192, 23614464, -4108.3915, -6.845837
113193, 38818816, -4108.5382, -6.846081
113194, 49938432, -4108.6849, -6.846325
113195, 53527552, -4108.8316, -6.846570
113196, 49254400, -4108.9783, -6.846814
113197, 40219648, -4109.1250, -6.847059
113198, 31675392, -4109.2718, -6.847303
113199, 28705792, -4109.4185, -6.847548
113200, 33921024, -4109.5652, -6.847792
113201, 46267392, -4109.7119, -6.848037
113202, 61514752, -4109.8586, -6.848281
113203, 74163200, -4110.0054, -6.848526
113204, 79856640, -4110.1521, -6.848770
113205, 77134848, -4110.2988, -6.849015
113206, 67760128, -4110.4455, -6.849259
113207, 55559168, -4110.5922, -6.849504
113208, 44450816, -4110.7390, -6.849748
113209, 36691968, -4110.8857, -6.849993
113210, 32177152, -4111.0324, -6.850237
113211, 28998656, -4111.1791, -6.850482
113212, 24837120, -4111.3258, -6.850726
113213, 18349056, -4111.4726, -6.850971
113214, 9793536, -4111.6193, -6.851215
113215, 672768, -4111.7660, -6.851460
113216, -7307264, -4111.9127, -6.851704
113217, -13270016, -4112.0594, -6.851948
113218, -17559552, -4112.2061, -6.852193
113219, -21312512, -4112.3529, -6.852437
113220, -25496576, -4112.4996, -6.852682
113221, -30055424, -4112.6463, -6.852926
113222, -33688576, -4112.7930, -6.853171
113223, -34424832, -4112.9397, -6.853415
113224, -30673920, -4113.0865, -6.853660
113225, -22144000, -4113.2332, -6.853904
113226, -10119168, -4113.3799, -6.854149
113227, 3031040, -4113.5266, -6.854393
113228, 14835712, -4113.6733, -6.854638
113229, 23600128, -4113.8201, -6.854882
113230, 28751872, -4113.9668, -6.855127
113231, 30535680, -4114.1135, -6.855371
113232, 29365248, -4114.2602, -6.855616
113233, 25339904, -4114.4069, -6.855860
113234, 18288640, -4114.5537, -6.856105
113235, 8342528, -4114.7004, -6.856349
113236, -3392512, -4114.8471, -6.856594
113237, -14577664, -4114.9938, -6.856838
113238, -22151168, -4115.1405, -6.857083
113239, -23493632, -4115.2873, -6.857327
113240, -17682432, -4115.4340, -6.857572
113241, -6148096, -4115.5807, -6.857816
113242, 7715840, -4115.7274, -6.858060
113243, 19903488, -4115.8741, -6.858305
113244, 27464704, -4116.0208, -6.858549
113245, 29694976, -4116.1676, -6.858794
113246, 28219392, -4116.3143, -6.859038
113247, 25939968, -4116.4610, -6.859283
113248, 25436160, -4116.6077, -6.859527
113249, 27635712, -4116.7544, -6.859772
113250, 31483904, -4116.9012, -6.860016
113251, 34731008, -4117.0479, -6.860261
113252, 35359744, -4117.1946, -6.860505
113253, 32844800, -4117.3413, -6.860750
113254, 28516352, -4117.4880, -6.860994
113255, 24832000, -4117.6348, -6.861239
113256, 23984128, -4117.7815, -6.861483
113257, 26630144, -4117.9282, -6.861728
113258, 31455232, -4118.0749, -6.861972
113259, 35833856, -4118.2216, -6.862217
113260, 37189632, -4118.3684, -6.862461
113261, 34317312, -4118.5151, -6.862706
113262, 27921408, -4118.6618, -6.862950
113263, 20126720, -4118.8085, -6.863195
113264, 13254656, -4118.9552, -6.863439
113265, 8601600, -4119.1019, -6.863683
113266, 5906432, -4119.2487, -6.863928
113267, 3772416, -4119.3954, -6.864172
113268, 755712, -4119.5421, -6.864417
113269, -3577856, -4119.6888, -6.864661
113270, -8286208, -4119.8355, -6.864906
113271, -11581440, -4119.9823, -6.865150
113272, -11963392, -4120.1290, -6.865395
113273, -9224192, -4120.2757, -6.865639
113274, -4684800, -4120.4224, -6.865884
113275, -464896, -4120.5691, -6.866128
113276, 1816576, -4120.7159, -6.866373
113277, 2126848, -4120.8626, -6.866617
113278, 2184192, -4121.0093, -6.866862
113279, 4501504, -4121.1560, -6.867106
113280, 10772480, -4121.3027, -6.867351
113281, 20489216, -4121.4495, -6.867595
113282, 30666752, -4121.5962, -6.867840
113283, 36965376, -4121.7429, -6.868084
113284, 35750912, -4121.8896, -6.868329
113285, 26083328, -4122.0363, -6.868573
113286, 10551296, -4122.1830, -6.868818
113287, -5561344, -4122.3298, -6.869062
113288, -16491520, -4122.4765, -6.869306
113289, -18540544, -4122.6232, -6.869551
113290, -11731968, -4122.7699, -6.869795
113291, 231424, -4122.9166, -6.870040
113292, 11716608, -4123.0634, -6.870284
113293, 17743872, -4123.2101, -6.870529
113294, 16167936, -4123.3568, -6.870773
113295, 8452096, -4123.5035, -6.871018
113296, -1290240, -4123.6502, -6.871262
113297, -8415232, -4123.7970, -6.871507
113298, -9949184, -4123.9437, -6.871751
113299, -5825536, -4124.0904, -6.871996
113300, 1372160, -4124.2371, -6.872240
113301, 7925760, -4124.3838, -6.872485
113302, 10886144, -4124.5306, -6.872729
113303, 9445376, -4124.6773, -6.872974
113304, 5113856, -4124.8240, -6.873218
113305, 741376, -4124.9707, -6.873463
113306, -1064960, -4125.1174, -6.873707
113307, 699392, -4125.2642, -6.873952
113308, 4925440, -4125.4109, -6.874196
113309, 8914944, -4125.5576, -6.874441
113310, 9619456, -4125.7043, -6.874685
113311, 5025792, -4125.8510, -6.874930
113312, -4929536, -4125.9977, -6.875174
113313, -18220032, -4126.1445, -6.875418
113314, -31339520, -4126.2912, -6.875663
113315, -40418304, -4126.4379, -6.875907
113316, -42416128, -4126.5846, -6.876152
113317, -36071424, -4126.7313, -6.876396
113318, -22353920, -4126.8781, -6.876641
113319, -4322304, -4127.0248, -6.876885
113320, 13621248, -4127.1715, -6.877130
113321, 26930176, -4127.3182, -6.877374
113322, 32283648, -4127.4649, -6.877619
113323, 28723200, -4127.6117, -6.877863
113324, 18119680, -4127.7584, -6.878108
113325, 4671488, -4127.9051, -6.878352
113326, -6515712, -4128.0518, -6.878597
113327, -11341824, -4128.1985, -6.878841
113328, -8368128, -4128.3453, -6.879086
113329, 480256, -4128.4920, -6.879330
113330, 10586112, -4128.6387, -6.879575
113331, 16477184, -4128.7854, -6.879819
113332, 14120960, -4128.9321, -6.880064
113333, 2678784, -4129.0788, -6.880308
113334, -15056896, -4129.2256, -6.880553
113335, -33773568, -4129.3723, -6.880797
113336, -47791104, -4129.5190, -6.881041
113337, -53332992, -4129.6657, -6.881286
113338, -49886208, -4129.8124, -6.881530
113339, -40111104, -4129.9592, -6.881775
113340, -28424192, -4130.1059, -6.882019
113341, -18993152, -4130.2526, -6.882264
113342, -14083072, -4130.3993, -6.882508
113343, -13471744, -4130.5460, -6.882753
113344, -15076352, -4130.6928, -6.882997
113345, -16313344, -4130.8395, -6.883242
113346, -15462400, -4130.9862, -6.883486
113347, -12345344, -4131.1329, -6.883731
113348, -8101888, -4131.2796, -6.883975
113349, -4306944, -4131.4264, -6.884220
113350, -2014208, -4131.5731, -6.884464
113351, -1223680, -4131.7198, -6.884709
113352, -1009664, -4131.8665, -6.884953
113353, -128000, -4132.0132, -6.885198
113354, 2326528, -4132.1600, -6.885442
113355, 6573056, -4132.3067, -6.885687
113356, 12238848, -4132.4534, -6.885931
113357, 18731008, -4132.6001, -6.886176
113358, 25554944, -4132.7468, -6.886420
113359, 32343040, -4132.8935, -6.886664
113360, 38610944, -4133.0403, -6.886909
113361, 43488256, -4133.1870, -6.887153
113362, 45729792, -4133.3337, -6.887398
113363, 44145664, -4133.4804, -6.887642
113364, 38275072, -4133.6271, -6.887887
113365, 28924928, -4133.7739, -6.888131
113366, 18151424, -4133.9206, -6.888376
113367, 8568832, -4134.0673, -6.888620
113368, 2233344, -4134.2140, -6.888865
113369, -329728, -4134.3607, -6.889109
113370, -425984, -4134.5075, -6.889354
113371, -552960, -4134.6542, -6.889598
113372, -3112960, -4134.8009, -6.889843
113373, -9088000, -4134.9476, -6.890087
113374, -17398784, -4135.0943, -6.890332
113375, -25299968, -4135.2411, -6.890576
113376, -29682688, -4135.3878, -6.890821
113377, -28605440, -4135.5345, -6.891065
113378, -22299648, -4135.6812, -6.891310
113379, -13114368, -4135.8279, -6.891554
113380, -4433920, -4135.9746, -6.891799
113381, 866304, -4136.1214, -6.892043
113382, 1650688, -4136.2681, -6.892288
113383, -1173504, -4136.4148, -6.892532
113384, -5358592, -4136.5615, -6.892776
113385, -8567808, -4136.7082, -6.893021
113386, -9492480, -4136.8550, -6.893265
113387, -8223744, -4137.0017, -6.893510
113388, -5778432, -4137.1484, -6.893754
113389, -3143680, -4137.2951, -6.893999
113390, -499712, -4137.4418, -6.894243
113391, 2885632, -4137.5886, -6.894488
113392, 8000512, -4137.7353, -6.894732
113393, 15088640, -4137.8820, -6.894977
113394, 22974464, -4138.0287, -6.895221
113395, 29231104, -4138.1754, -6.895466
113396, 31214592, -4138.3222, -6.895710
113397, 27488256, -4138.4689, -6.895955
113398, 18835456, -4138.6156, -6.896199
113399, 8270848, -4138.7623, -6.896444
113400, -110592, -4138.9090, -6.896688
113401, -2921472, -4139.0557, -6.896933
113402, 954368, -4139.2025, -6.897177
113403, 9802752, -4139.3492, -6.897422
113404, 19834880, -4139.4959, -6.897666
113405, 26908672, -4139.6426, -6.897911
113406, 28378112, -4139.7893, -6.898155
113407, 24189952, -4139.9361, -6.898399
113408, 16734208, -4140.0828, -6.898644
113409, 9592832, -4140.2295, -6.898888
113410, 5837824, -4140.3762, -6.899133
113411, 6721536, -4140.5229, -6.899377
113412, 11312128, -4140.6697, -6.899622
113413, 17148928, -4140.8164, -6.899866
113414, 21459968, -4140.9631, -6.900111
113415, 22292480, -4141.1098, -6.900355
113416, 19063808, -4141.2565, -6.900600
113417, 12408832, -4141.4033, -6.900844
113418, 3609600, -4141.5500, -6.901089
113419, -5972992, -4141.6967, -6.901333
113420, -15129600, -4141.8434, -6.901578
113421, -22699008, -4141.9901, -6.901822
113422, -27395072, -4142.1369, -6.902067
113423, -27894784, -4142.2836, -6.902311
113424, -23311360, -4142.4303, -6.902556
113425, -13875200, -4142.5770, -6.902800
113426, -1376256, -4142.7237, -6.903045
113427, 11012096, -4142.8704, -6.903289
113428, 19670016, -4143.0172, -6.903534
113429, 21884928, -4143.1639, -6.903778
113430, 17035264, -4143.3106, -6.904022
113431, 6982656, -4143.4573, -6.904267
113432, -4591616, -4143.6040, -6.904511
113433, -13680640, -4143.7508, -6.904756
113434, -17603584, -4143.8975, -6.905000
113435, -16065536, -4144.0442, -6.905245
113436, -11138048, -4144.1909, -6.905489
113437, -6196224, -4144.3376, -6.905734
113438, -4340736, -4144.4844, -6.905978
113439, -7054336, -4144.6311, -6.906223
113440, -13698048, -4144.7778, -6.906467
113441, -21998592, -4144.9245, -6.906712
113442, -29210624, -4145.0712, -6.906956
113443, -33337344, -4145.2180, -6.907201
113444, -33842176, -4145.3647, -6.907445
113445, -31600640, -4145.5114, -6.907690
113446, -28233728, -4145.6581, -6.907934
113447, -25266176, -4145.8048, -6.908179
113448, -23537664, -4145.9515, -6.908423
113449, -23107584, -4146.0983, -6.908668
113450, -23562240, -4146.2450, -6.908912
113451, -24448000, -4146.3917, -6.909157
113452, -25525248, -4146.5384, -6.909401
113453, -26728448, -4146.6851, -6.909646
113454, -27935744, -4146.8319, -6.909890
113455, -28769280, -4146.9786, -6.910134
113456, -28636160, -4147.1253, -6.910379
113457, -27009024, -4147.2720, -6.910623
113458, -23784448, -4147.4187, -6.910868
113459, -19457024, -4147.5655, -6.911112
113460, -14954496, -4147.7122, -6.911357
113461, -11176960, -4147.8589, -6.911601
113462, -8499200, -4148.0056, -6.911846
113463, -6526976, -4148.1523, -6.912090
113464, -4280320, -4148.2991, -6.912335
113465, -748544, -4148.4458, -6.912579
113466, 4498432, -4148.5925, -6.912824
113467, 10973184, -4148.7392, -6.913068
113468, 17426432, -4148.8859, -6.913313
113469, 22439936, -4149.0326, -6.913557
113470, 25137152, -4149.1794, -6.913802
113471, 25636864, -4149.3261, -6.914046
113472, 24972288, -4149.4728, -6.914291
113473, 24518656, -4149.6195, -6.914535
113474, 25224192, -4149.7662, -6.914780
113475, 27064320, -4149.9130, -6.915024
113476, 29028352, -4150.0597, -6.915269
113477, 29671424, -4150.2064, -6.915513
113478, 27952128, -4150.3531, -6.915757
113479, 23937024, -4150.4998, -6.916002
113480, 18983936, -4150.6466, -6.916246
113481, 15305728, -4150.7933, -6.916491
113482, 15068160, -4150.9400, -6.916735
113483, 19446784, -4151.0867, -6.916980
113484, 28033024, -4151.2334, -6.917224
113485, 38832128, -4151.3802, -6.917469
113486, 48845824, -4151.5269, -6.917713
113487, 54968320, -4151.6736, -6.917958
113488, 54894592, -4151.8203, -6.918202
113489, 47723520, -4151.9670, -6.918447
113490, 34158592, -4152.1138, -6.918691
113491, 16292864, -4152.2605, -6.918936
113492, -2892800, -4152.4072, -6.919180
113493, -20187136, -4152.5539, -6.919425
113494, -32830464, -4152.7006, -6.919669
113495, -39094272, -4152.8473, -6.919914
113496, -38656000, -4152.9941, -6.920158
113497, -32623616, -4153.1408, -6.920403
113498, -23194624, -4153.2875, -6.920647
113499, -12979200, -4153.4342, -6.920892
113500, -4214784, -4153.5809, -6.921136
113501, 1863680, -4153.7277, -6.921381
113502, 5236736, -4153.8744, -6.921625
113503, 6802432, -4154.0211, -6.921869
113504, 7724032, -4154.1678, -6.922114
113505, 8736768, -4154.3145, -6.922358
113506, 9767936, -4154.4613, -6.922603
113507, 10064896, -4154.6080, -6.922847
113508, 8768512, -4154.7547, -6.923092
113509, 5594112, -4154.9014, -6.923336
113510, 1215488, -4155.0481, -6.923581
113511, -2893824, -4155.1949, -6.923825
113512, -5160960, -4155.3416, -6.924070
113513, -4772864, -4155.4883, -6.924314
113514, -2251776, -4155.6350, -6.924559
113515, 627712, -4155.7817, -6.924803
113516, 1623040, -4155.9284, -6.925048
113517, -870400, -4156.0752, -6.925292
113518, -6895616, -4156.2219, -6.925537
113519, -14705664, -4156.3686, -6.925781
113520, -21386240, -4156.5153, -6.926026
113521, -24061952, -4156.6620, -6.926270
113522, -21132288, -4156.8088, -6.926515
113523, -12944384, -4156.9555, -6.926759
113524, -1600512, -4157.1022, -6.927004
113525, 9981952, -4157.2489, -6.927248
113526, 19297280, -4157.3956, -6.927492
113527, 25158656, -4157.5424, -6.927737
113528, 27895808, -4157.6891, -6.927981
113529, 28825600, -4157.8358, -6.928226
113530, 29326336, -4157.9825, -6.928470
113531, 30033920, -4158.1292, -6.928715
113532, 30568448, -4158.2760, -6.928959
113533, 29873152, -4158.4227, -6.929204
113534, 26923008, -4158.5694, -6.929448
113535, 21388288, -4158.7161, -6.929693
113536, 13877248, -4158.8628, -6.929937
113537, 5670912, -4159.0096, -6.930182
113538, -1882112, -4159.1563, -6.930426
113539, -7937024, -4159.3030, -6.930671
113540, -12389376, -4159.4497, -6.930915
113541, -15691776, -4159.5964, -6.931160
113542, -18408448, -4159.7431, -6.931404
113543, -20815872, -4159.8899, -6.931649
113544, -22795264, -4160.0366, -6.931893
113545, -24069120, -4160.1833, -6.932138
113546, -24592384, -4160.3300, -6.932382
113547, -24793088, -4160.4767, -6.932627
113548, -25455616, -4160.6235, -6.932871
113549, -27235328, -4160.7702, -6.933115
113550, -30074880, -4160.9169, -6.933360
113551, -32867328, -4161.0636, -6.933604
113552, -33647616, -4161.2103, -6.933849
113553, -30321664, -4161.3571, -6.934093
113554, -21641216, -4161.5038, -6.934338
113555, -7957504, -4161.6505, -6.934582
113556, 8613888, -4161.7972, -6.934827
113557, 24795136, -4161.9439, -6.935071
113558, 37256192, -4162.0907, -6.935316
113559, 43815936, -4162.2374, -6.935560
113560, 44195840, -4162.3841, -6.935805
113561, 40030208, -4162.5308, -6.936049
113562, 34146304, -4162.6775, -6.936294
113563, 29428736, -4162.8242, -6.936538
113564, 27777024, -4162.9710, -6.936783
113565, 29542400, -4163.1177, -6.937027
113566, 33646592, -4163.2644, -6.937272
113567, 38246400, -4163.4111, -6.937516
113568, 41632768, -4163.5578, -6.937761
113569, 42956800, -4163.7046, -6.938005
113570, 42503168, -4163.8513, -6.938250
113571, 41443328, -4163.9980, -6.938494
113572, 41212928, -4164.1447, -6.938739
113573, 42792960, -4164.2914, -6.938983
113574, 46204928, -4164.4382, -6.939227
113575, 50414592, -4164.5849, -6.939472
113576, 53688320, -4164.7316, -6.939716
113577, 54249472, -4164.8783, -6.939961
113578, 51000320, -4165.0250, -6.940205
113579, 43995136, -4165.1718, -6.940450
113580, 34485248, -4165.3185, -6.940694
113581, 24475648, -4165.4652, -6.940939
113582, 15960064, -4165.6119, -6.941183
113583, 10126336, -4165.7586, -6.941428
113584, 6886400, -4165.9053, -6.941672
113585, 4945920, -4166.0521, -6.941917
113586, 2446336, -4166.1988, -6.942161
113587, -2082816, -4166.3455, -6.942406
113588, -8872960, -4166.4922, -6.942650
113589, -16573440, -4166.6389, -6.942895
113590, -22635520, -4166.7857, -6.943139
113591, -24327168, -4166.9324, -6.943384
113592, -19957760, -4167.0791, -6.943628
113593, -9778176, -4167.2258, -6.943873
113594, 3866624, -4167.3725, -6.944117
113595, 17276928, -4167.5193, -6.944362
113596, 26708992, -4167.6660, -6.944606
113597, 29754368, -4167.8127, -6.944850
113598, 26175488, -4167.9594, -6.945095
113599, 17868800, -4168.1061, -6.945339
113600, 7990272, -4168.2529, -6.945584
113601, -334848, -4168.3996, -6.945828
113602, -5153792, -4168.5463, -6.946073
113603, -6202368, -4168.6930, -6.946317
113604, -4651008, -4168.8397, -6.946562
113605, -2296832, -4168.9865, -6.946806
113606, -637952, -4169.1332, -6.947051
113607, -280576, -4169.2799, -6.947295
113608, -914432, -4169.4266, -6.947540
113609, -1776640, -4169.5733, -6.947784
113610, -2283520, -4169.7200, -6.948029
113611, -2481152, -4169.8668, -6.948273
113612, -3069952, -4170.0135, -6.948518
113613, -5013504, -4170.1602, -6.948762
113614, -8969216, -4170.3069, -6.949007
113615, -14827520, -4170.4536, -6.949251
113616, -21592064, -4170.6004, -6.949496
113617, -27657216, -4170.7471, -6.949740
113618, -31337472, -4170.8938, -6.949985
113619, -31438848, -4171.0405, -6.950229
113620, -27650048, -4171.1872, -6.950473
113621, -20655104, -4171.3340, -6.950718
113622, -11953152, -4171.4807, -6.950962
113623, -3456000, -4171.6274, -6.951207
113624, 3005440, -4171.7741, -6.951451
113625, 6189056, -4171.9208, -6.951696
113626, 5811200, -4172.0676, -6.951940
113627, 2694144, -4172.2143, -6.952185
113628, -1420288, -4172.3610, -6.952429
113629, -4380672, -4172.5077, -6.952674
113630, -4363264, -4172.6544, -6.952918
113631, -573440, -4172.8011, -6.953163
113632, 6371328, -4172.9479, -6.953407
113633, 14603264, -4173.0946, -6.953652
113634, 21693440, -4173.2413, -6.953896
113635, 25634816, -4173.3880, -6.954141
113636, 25667584, -4173.5347, -6.954385
113637, 22557696, -4173.6815, -6.954630
113638, 18163712, -4173.8282, -6.954874
113639, 14488576, -4173.9749, -6.955119
113640, 12680192, -4174.1216, -6.955363
113641, 12506112, -4174.2683, -6.955608
113642, 12602368, -4174.4151, -6.955852
113643, 11370496, -4174.5618, -6.956097
113644, 8041472, -4174.7085, -6.956341
113645, 3306496, -4174.8552, -6.956585
113646, -891904, -4175.0019, -6.956830
113647, -2354176, -4175.1487, -6.957074
113648, 129024, -4175.2954, -6.957319
113649, 5941248, -4175.4421, -6.957563
113650, 12762112, -4175.5888, -6.957808
113651, 17646592, -4175.7355, -6.958052
113652, 18529280, -4175.8823, -6.958297
113653, 15345664, -4176.0290, -6.958541
113654, 10115072, -4176.1757, -6.958786
113655, 5857280, -4176.3224, -6.959030
113656, 4889600, -4176.4691, -6.959275
113657, 7395328, -4176.6158, -6.959519
113658, 11120640, -4176.7626, -6.959764
113659, 12448768, -4176.9093, -6.960008
113660, 8377344, -4177.0560, -6.960253
113661, -1614848, -4177.2027, -6.960497
113662, -14834688, -4177.3494, -6.960742
113663, -26263552, -4177.4962, -6.960986
113664, -30728192, -4177.6429, -6.961231
113665, -25313280, -4177.7896, -6.961475
113666, -10819584, -4177.9363, -6.961720
113667, 8484864, -4178.0830, -6.961964
113668, 26724352, -4178.2298, -6.962208
113669, 38950912, -4178.3765, -6.962453
113670, 43133952, -4178.5232, -6.962697
113671, 40633344, -4178.6699, -6.962942
113672, 35025920, -4178.8166, -6.963186
113673, 29976576, -4178.9634, -6.963431
113674, 27335680, -4179.1101, -6.963675
113675, 26434560, -4179.2568, -6.963920
113676, 24893440, -4179.4035, -6.964164
113677, 20389888, -4179.5502, -6.964409
113678, 12332032, -4179.6969, -6.964653
113679, 2467840, -4179.8437, -6.964898
113680, -5899264, -4179.9904, -6.965142
113681, -9655296, -4180.1371, -6.965387
113682, -7543808, -4180.2838, -6.965631
113683, -850944, -4180.4305, -6.965876
113684, 7309312, -4180.5773, -6.966120
113685, 13670400, -4180.7240, -6.966365
113686, 16488448, -4180.8707, -6.966609
113687, 16290816, -4181.0174, -6.966854
113688, 15266816, -4181.1641, -6.967098
113689, 15714304, -4181.3109, -6.967343
113690, 18467840, -4181.4576, -6.967587
113691, 22282240, -4181.6043, -6.967832
113692, 24552448, -4181.7510, -6.968076
113693, 22983680, -4181.8977, -6.968320
113694, 17216512, -4182.0445, -6.968565
113695, 9413632, -4182.1912, -6.968809
113696, 3350528, -4182.3379, -6.969054
113697, 2446336, -4182.4846, -6.969298
113698, 7773184, -4182.6313, -6.969543
113699, 17195008, -4182.7780, -6.969787
113700, 26188800, -4182.9248, -6.970032
113701, 29985792, -4183.0715, -6.970276
113702, 25942016, -4183.2182, -6.970521
113703, 14878720, -4183.3649, -6.970765
113704, 664576, -4183.5116, -6.971010
113705, -11743232, -4183.6584, -6.971254
113706, -18756608, -4183.8051, -6.971499
113707, -19773440, -4183.9518, -6.971743
113708, -17140736, -4184.0985, -6.971988
113709, -14501888, -4184.2452, -6.972232
113710, -14518272, -4184.3920, -6.972477
113711, -17275904, -4184.5387, -6.972721
113712, -20308992, -4184.6854, -6.972966
113713, -20240384, -4184.8321, -6.973210
113714, -15093760, -4184.9788, -6.973455
113715, -5934080, -4185.1256, -6.973699
113716, 3204096, -4185.2723, -6.973943
113717, 7190528, -4185.4190, -6.974188
113718, 2528256, -4185.5657, -6.974432
113719, -10509312, -4185.7124, -6.974677
113720, -27566080, -4185.8592, -6.974921
113721, -41984000, -4186.0059, -6.975166
113722, -47862784, -4186.1526, -6.975410
113723, -42861568, -4186.2993, -6.975655
113724, -29320192, -4186.4460, -6.975899
113725, -13111296, -4186.5927, -6.976144
113726, -816128, -4186.7395, -6.976388
113727, 3342336, -4186.8862, -6.976633
113728, -704512, -4187.0329, -6.976877
113729, -9220096, -4187.1796, -6.977122
113730, -16832512, -4187.3263, -6.977366
113731, -19345408, -4187.4731, -6.977611
113732, -15704064, -4187.6198, -6.977855
113733, -8146944, -4187.7665, -6.978100
113734, -604160, -4187.9132, -6.978344
113735, 3683328, -4188.0599, -6.978589
113736, 3974144, -4188.2067, -6.978833
113737, 2286592, -4188.3534, -6.979078
113738, 2038784, -4188.5001, -6.979322
113739, 5896192, -4188.6468, -6.979566
113740, 14071808, -4188.7935, -6.979811
113741, 24038400, -4188.9403, -6.980055
113742, 31803392, -4189.0870, -6.980300
113743, 34028544, -4189.2337, -6.980544
113744, 29779968, -4189.3804, -6.980789
113745, 20974592, -4189.5271, -6.981033
113746, 11251712, -4189.6738, -6.981278
113747, 3942400, -4189.8206, -6.981522
113748, 275456, -4189.9673, -6.981767
113749, -1185792, -4190.1140, -6.982011
113750, -3549184, -4190.2607, -6.982256
113751, -9593856, -4190.4074, -6.982500
113752, -19894272, -4190.5542, -6.982745
113753, -32120832, -4190.7009, -6.982989
113754, -41967616, -4190.8476, -6.983234
113755, -45252608, -4190.9943, -6.983478
113756, -40109056, -4191.1410, -6.983723
113757, -28118016, -4191.2878, -6.983967
113758, -13749248, -4191.4345, -6.984212
113759, -2362368, -4191.5812, -6.984456
113760, 2251776, -4191.7279, -6.984701
113761, -415744, -4191.8746, -6.984945
113762, -7477248, -4192.0214, -6.985190
113763, -14135296, -4192.1681, -6.985434
113764, -16060416, -4192.3148, -6.985678
113765, -11471872, -4192.4615, -6.985923
113766, -1963008, -4192.6082, -6.986167
113767, 8286208, -4192.7549, -6.986412
113768, 14475264, -4192.9017, -6.986656
113769, 13370368, -4193.0484, -6.986901
113770, 4710400, -4193.1951, -6.987145
113771, -8764416, -4193.3418, -6.987390
113772, -22579200, -4193.4885, -6.987634
113773, -32452608, -4193.6353, -6.987879
113774, -36009984, -4193.7820, -6.988123
113775, -33556480, -4193.9287, -6.988368
113776, -27695104, -4194.0754, -6.988612
113777, -22032384, -4194.2221, -6.988857
113778, -19606528, -4194.3689, -6.989101
113779, -21689344, -4194.5156, -6.989346
113780, -27401216, -4194.6623, -6.989590
113781, -34189312, -4194.8090, -6.989835
113782, -38908928, -4194.9557, -6.990079
113783, -39024640, -4195.1025, -6.990324
113784, -33476608, -4195.2492, -6.990568
113785, -22939648, -4195.3959, -6.990813
113786, -9447424, -4195.5426, -6.991057
113787, 4415488, -4195.6893, -6.991301
113788, 16397312, -4195.8361, -6.991546
113789, 25193472, -4195.9828, -6.991790
113790, 30594048, -4196.1295, -6.992035
113791, 33133568, -4196.2762, -6.992279
113792, 33473536, -4196.4229, -6.992524
113793, 31828992, -4196.5696, -6.992768
113794, 27758592, -4196.7164, -6.993013
113795, 20455424, -4196.8631, -6.993257
113796, 9417728, -4197.0098, -6.993502
113797, -4825088, -4197.1565, -6.993746
113798, -20346880, -4197.3032, -6.993991
113799, -34088960, -4197.4500, -6.994235
113800, -42763264, -4197.5967, -6.994480
113801, -44057600, -4197.7434, -6.994724
113802, -37630976, -4197.8901, -6.994969
113803, -25416704, -4198.0368, -6.995213
113804, -11038720, -4198.1836, -6.995458
113805, 1455104, -4198.3303, -6.995702
113806, 9042944, -4198.4770, -6.995947
113807, 10746880, -4198.6237, -6.996191
113808, 7808000, -4198.7704, -6.996436
113809, 3008512, -4198.9172, -6.996680
113810, -533504, -4199.0639, -6.996924
113811, -529408, -4199.2106, -6.997169
113812, 3831808, -4199.3573, -6.997413
113813, 11915264, -4199.5040, -6.997658
113814, 22181888, -4199.6507, -6.997902
113815, 32885760, -4199.7975, -6.998147
113816, 42539008, -4199.9442, -6.998391
113817, 50016256, -4200.0909, -6.998636
113818, 54407168, -4200.2376, -6.998880
113819, 54905856, -4200.3843, -6.999125
113820, 50937856, -4200.5311, -6.999369
113821, 42551296, -4200.6778, -6.999614
113822, 30818304, -4200.8245, -6.999858
113823, 17918976, -4200.9712, -7.000103
113824, 6704128, -4201.1179, -7.000347
113825, -189440, -4201.2647, -7.000592
113826, -1317888, -4201.4114, -7.000836
113827, 2993152, -4201.5581, -7.001081
113828, 10780672, -4201.7048, -7.001325
113829, 19270656, -4201.8515, -7.001570
113830, 26033152, -4201.9983, -7.001814
113831, 29902848, -4202.1450, -7.002059
113832, 31229952, -4202.2917, -7.002303
113833, 31368192, -4202.4384, -7.002548
113834, 31715328, -4202.5851, -7.002792
113835, 32831488, -4202.7319, -7.003036
113836, 34105344, -4202.8786, -7.003281
113837, 34147328, -4203.0253, -7.003525
113838, 31644672, -4203.1720, -7.003770
113839, 26203136, -4203.3187, -7.004014
113840, 18706432, -4203.4654, -7.004259
113841, 10993664, -4203.6122, -7.004503
113842, 5050368, -4203.7589, -7.004748
113843, 2141184, -4203.9056, -7.004992
113844, 2314240, -4204.0523, -7.005237
113845, 4503552, -4204.1990, -7.005481
113846, 7077888, -4204.3458, -7.005726
113847, 8508416, -4204.4925, -7.005970
113848, 7796736, -4204.6392, -7.006215
113849, 4542464, -4204.7859, -7.006459
113850, -1243136, -4204.9326, -7.006704
113851, -9292800, -4205.0794, -7.006948
113852, -19005440, -4205.2261, -7.007193
113853, -29197312, -4205.3728, -7.007437
113854, -37923840, -4205.5195, -7.007682
113855, -42703872, -4205.6662, -7.007926
113856, -41280512, -4205.8130, -7.008171
113857, -32676864, -4205.9597, -7.008415
113858, -18034688, -4206.1064, -7.008659
113859, -671744, -4206.2531, -7.008904
113860, 14874624, -4206.3998, -7.009148
113861, 24550400, -4206.5465, -7.009393
113862, 26497024, -4206.6933, -7.009637
113863, 21941248, -4206.8400, -7.009882
113864, 14733312, -4206.9867, -7.010126
113865, 9661440, -4207.1334, -7.010371
113866, 10278912, -4207.2801, -7.010615
113867, 17298432, -4207.4269, -7.010860
113868, 28336128, -4207.5736, -7.011104
113869, 39140352, -4207.7203, -7.011349
113870, 45688832, -4207.8670, -7.011593
113871, 46086144, -4208.0137, -7.011838
113872, 41302016, -4208.1605, -7.012082
113873, 34401280, -4208.3072, -7.012327
113874, 28705792, -4208.4539, -7.012571
113875, 25902080, -4208.6006, -7.012816
113876, 25117696, -4208.7473, -7.013060
113877, 23476224, -4208.8941, -7.013305
113878, 17822720, -4209.0408, -7.013549
113879, 6683648, -4209.1875, -7.013794
113880, -8616960, -4209.3342, -7.014038
113881, -24303616, -4209.4809, -7.014282
113882, -35812352, -4209.6276, -7.014527
113883, -39908352, -4209.7744, -7.014771
113884, -36168704, -4209.9211, -7.015016
113885, -27080704, -4210.0678, -7.015260
113886, -16744448, -4210.2145, -7.015505
113887, -8881152, -4210.3612, -7.015749
113888, -5204992, -4210.5080, -7.015994
113889, -4941824, -4210.6547, -7.016238
113890, -5656576, -4210.8014, -7.016483
113891, -4837376, -4210.9481, -7.016727
113892, -1330176, -4211.0948, -7.016972
113893, 4162560, -4211.2416, -7.017216
113894, 9692160, -4211.3883, -7.017461
113895, 13351936, -4211.5350, -7.017705
113896, 14423040, -4211.6817, -7.017950
113897, 13704192, -4211.8284, -7.018194
113898, 12837888, -4211.9752, -7.018439
113899, 13087744, -4212.1219, -7.018683
113900, 14324736, -4212.2686, -7.018928
113901, 14883840, -4212.4153, -7.019172
113902, 12429312, -4212.5620, -7.019417
113903, 5359616, -4212.7088, -7.019661
113904, -6034432, -4212.8555, -7.019906
113905, -19373056, -4213.0022, -7.020150
113906, -31093760, -4213.1489, -7.020394
113907, -38035456, -4213.2956, -7.020639
113908, -38861824, -4213.4423, -7.020883
113909, -34570240, -4213.5891, -7.021128
113910, -27851776, -4213.7358, -7.021372
113911, -21655552, -4213.8825, -7.021617
113912, -17763328, -4214.0292, -7.021861
113913, -16131072, -4214.1759, -7.022106
113914, -15289344, -4214.3227, -7.022350
113915, -13518848, -4214.4694, -7.022595
113916, -10057728, -4214.6161, -7.022839
113917, -5626880, -4214.7628, -7.023084
113918, -1960960, -4214.9095, -7.023328
113919, -647168, -4215.0563, -7.023573
113920, -1983488, -4215.2030, -7.023817
113921, -4564992, -4215.3497, -7.024062
113922, -5920768, -4215.4964, -7.024306
113923, -3883008, -4215.6431, -7.024551
113924, 2054144, -4215.7899, -7.024795
113925, 10181632, -4215.9366, -7.025040
113926, 17187840, -4216.0833, -7.025284
113927, 19694592, -4216.2300, -7.025529
113928, 15927296, -4216.3767, -7.025773
113929, 6666240, -4216.5234, -7.026017
113930, -5058560, -4216.6702, -7.026262
113931, -15371264, -4216.8169, -7.026506
113932, -21362688, -4216.9636, -7.026751
113933, -22396928, -4217.1103, -7.026995
113934, -20267008, -4217.2570, -7.027240
113935, -18151424, -4217.4038, -7.027484
113936, -18916352, -4217.5505, -7.027729
113937, -23638016, -4217.6972, -7.027973
113938, -31048704, -4217.8439, -7.028218
113939, -38139904, -4217.9906, -7.028462
113940, -41577472, -4218.1374, -7.028707
113941, -39197696, -4218.2841, -7.028951
113942, -30898176, -4218.4308, -7.029196
113943, -18571264, -4218.5775, -7.029440
113944, -5212160, -4218.7242, -7.029685
113945, 6285312, -4218.8710, -7.029929
113946, 14077952, -4219.0177, -7.030174
113947, 17695744, -4219.1644, -7.030418
113948, 17763328, -4219.3111, -7.030663
113949, 15391744, -4219.4578, -7.030907
113950, 11642880, -4219.6046, -7.031152
113951, 7304192, -4219.7513, -7.031396
113952, 3001344, -4219.8980, -7.031641
113953, -558080, -4220.0447, -7.031885
113954, -2452480, -4220.1914, -7.032129
113955, -1667072, -4220.3381, -7.032374
113956, 2562048, -4220.4849, -7.032618
113957, 10361856, -4220.6316, -7.032863
113958, 20994048, -4220.7783, -7.033107
113959, 32916480, -4220.9250, -7.033352
113960, 44106752, -4221.0717, -7.033596
113961, 52527104, -4221.2185, -7.033841
113962, 56589312, -4221.3652, -7.034085
113963, 55493632, -4221.5119, -7.034330
113964, 49391616, -4221.6586, -7.034574
113965, 39376896, -4221.8053, -7.034819
113966, 27294720, -4221.9521, -7.035063
113967, 15381504, -4222.0988, -7.035308
113968, 5772288, -4222.2455, -7.035552
113969, -15360, -4222.3922, -7.035797
113970, -1475584, -4222.5389, -7.036041
113971, 800768, -4222.6857, -7.036286
113972, 5395456, -4222.8324, -7.036530
113973, 10627072, -4222.9791, -7.036775
113974, 15167488, -4223.1258, -7.037019
113975, 18435072, -4223.2725, -7.037264
113976, 20580352, -4223.4192, -7.037508
113977, 22100992, -4223.5660, -7.037752
113978, 23318528, -4223.7127, -7.037997
113979, 24060928, -4223.8594, -7.038241
113980, 23758848, -4224.0061, -7.038486
113981, 21922816, -4224.1528, -7.038730
113982, 18710528, -4224.2996, -7.038975
113983, 15190016, -4224.4463, -7.039219
113984, 13027328, -4224.5930, -7.039464
113985, 13689856, -4224.7397, -7.039708
113986, 17531904, -4224.8864, -7.039953
113987, 23317504, -4225.0332, -7.040197
113988, 28544000, -4225.1799, -7.040442
113989, 30504960, -4225.3266, -7.040686
113990, 27637760, -4225.4733, -7.040931
113991, 20416512, -4225.6200, -7.041175
113992, 11281408, -4225.7668, -7.041420
113993, 3510272, -4225.9135, -7.041664
113994, -440320, -4226.0602, -7.041909
113995, -308224, -4226.2069, -7.042153
113996, 1677312, -4226.3536, -7.042398
113997, 1783808, -4226.5003, -7.042642
113998, -3359744, -4226.6471, -7.042887
113999, -14935040, -4226.7938, -7.043131
114000, -31080448, -4226.9405, -7.043375
114001, -47501312, -4227.0872, -7.043620
114002, -59266048, -4227.2339, -7.043864
114003, -62931968, -4227.3807, -7.044109
114004, -57964544, -4227.5274, -7.044353
114005, -46771200, -4227.6741, -7.044598
114006, -33388544, -4227.8208, -7.044842
114007, -21548032, -4227.9675, -7.045087
114008, -13109248, -4228.1143, -7.045331
114009, -7608320, -4228.2610, -7.045576
114010, -3050496, -4228.4077, -7.045820
114011, 2611200, -4228.5544, -7.046065
114012, 10175488, -4228.7011, -7.046309
114013, 18777088, -4228.8479, -7.046554
114014, 26513408, -4228.9946, -7.046798
114015, 31646720, -4229.1413, -7.047043
114016, 33611776, -4229.2880, -7.047287
114017, 33232896, -4229.4347, -7.047532
114018, 32057344, -4229.5815, -7.047776
114019, 31268864, -4229.7282, -7.048021
114020, 30931968, -4229.8749, -7.048265
114021, 30067712, -4230.0216, -7.048510
114022, 27557888, -4230.1683, -7.048754
114023, 23288832, -4230.3150, -7.048999
114024, 18754560, -4230.4618, -7.049243
114025, 16593920, -4230.6085, -7.049487
114026, 19194880, -4230.7552, -7.049732
114027, 27108352, -4230.9019, -7.049976
114028, 38220800, -4231.0486, -7.050221
114029, 48330752, -4231.1954, -7.050465
114030, 52961280, -4231.3421, -7.050710
114031, 49562624, -4231.4888, -7.050954
114032, 38908928, -4231.6355, -7.051199
114033, 24853504, -4231.7822, -7.051443
114034, 12478464, -4231.9290, -7.051688
114035, 5539840, -4232.0757, -7.051932
114036, 4577280, -4232.2224, -7.052177
114037, 6735872, -4232.3691, -7.052421
114038, 7469056, -4232.5158, -7.052666
114039, 3258368, -4232.6626, -7.052910
114040, -6149120, -4232.8093, -7.053155
114041, -17254400, -4232.9560, -7.053399
114042, -24446976, -4233.1027, -7.053644
114043, -23006208, -4233.2494, -7.053888
114044, -11876352, -4233.3961, -7.054133
114045, 5317632, -4233.5429, -7.054377
114046, 21663744, -4233.6896, -7.054622
114047, 30167040, -4233.8363, -7.054866
114048, 27175936, -4233.9830, -7.055110
114049, 14258176, -4234.1297, -7.055355
114050, -2477056, -4234.2765, -7.055599
114051, -15347712, -4234.4232, -7.055844
114052, -18853888, -4234.5699, -7.056088
114053, -12352512, -4234.7166, -7.056333
114054, -293888, -4234.8633, -7.056577
114055, 10089472, -4235.0101, -7.056822
114056, 12449792, -4235.1568, -7.057066
114057, 4480000, -4235.3035, -7.057311
114058, -11008000, -4235.4502, -7.057555
114059, -27582464, -4235.5969, -7.057800
114060, -38435840, -4235.7437, -7.058044
114061, -39724032, -4235.8904, -7.058289
114062, -32313344, -4236.0371, -7.058533
114063, -21152768, -4236.1838, -7.058778
114064, -12688384, -4236.3305, -7.059022
114065, -11689984, -4236.4772, -7.059267
114066, -19064832, -4236.6240, -7.059511
114067, -31646720, -4236.7707, -7.059756
114068, -43884544, -4236.9174, -7.060000
114069, -50458624, -4237.0641, -7.060245
114070, -48478208, -4237.2108, -7.060489
114071, -38285312, -4237.3576, -7.060733
114072, -22726656, -4237.5043, -7.060978
114073, -5507072, -4237.6510, -7.061222
114074, 10353664, -4237.7977, -7.061467
114075, 23212032, -4237.9444, -7.061711
114076, 32483328, -4238.0912, -7.061956
114077, 37817344, -4238.2379, -7.062200
114078, 38484992, -4238.3846, -7.062445
114079, 33519616, -4238.5313, -7.062689
114080, 22552576, -4238.6780, -7.062934
114081, 6793216, -4238.8248, -7.063178
114082, -10578944, -4238.9715, -7.063423
114083, -25071616, -4239.1182, -7.063667
114084, -32419840, -4239.2649, -7.063912
114085, -30356480, -4239.4116, -7.064156
114086, -19716096, -4239.5584, -7.064401
114087, -4293632, -4239.7051, -7.064645
114088, 10548224, -4239.8518, -7.064890
114089, 19911680, -4239.9985, -7.065134
114090, 21126144, -4240.1452, -7.065379
114091, 14522368, -4240.2919, -7.065623
114092, 2966528, -4240.4387, -7.065868
114093, -9499648, -4240.5854, -7.066112
114094, -19245056, -4240.7321, -7.066357
114095, -24157184, -4240.8788, -7.066601
114096, -23954432, -4241.0255, -7.066845
114097, -19783680, -4241.1723, -7.067090
114098, -13459456, -4241.3190, -7.067334
114099, -6784000, -4241.4657, -7.067579
114100, -1148928, -4241.6124, -7.067823
114101, 2564096, -4241.7591, -7.068068
114102, 3991552, -4241.9059, -7.068312
114103, 3300352, -4242.0526, -7.068557
114104, 1226752, -4242.1993, -7.068801
114105, -980992, -4242.3460, -7.069046
114106, -1870848, -4242.4927, -7.069290
114107, -283648, -4242.6395, -7.069535
114108, 4118528, -4242.7862, -7.069779
114109, 10612736, -4242.9329, -7.070024
114110, 17636352, -4243.0796, -7.070268
114111, 23433216, -4243.2263, -7.070513
114112, 26817536, -4243.3730, -7.070757
114113, 27650048, -4243.5198, -7.071002
114114, 26759168, -4243.6665, -7.071246
114115, 25336832, -4243.8132, -7.071491
114116, 24161280, -4243.9599, -7.071735
114117, 23087104, -4244.1066, -7.071980
114118, 21152768, -4244.2534, -7.072224
114119, 17240064, -4244.4001, -7.072468
114120, 10938368, -4244.5468, -7.072713
114121, 3084288, -4244.6935, -7.072957
114122, -4380672, -4244.8402, -7.073202
114123, -9211904, -4244.9870, -7.073446
114124, -9905152, -4245.1337, -7.073691
114125, -6441984, -4245.2804, -7.073935
114126, -297984, -4245.4271, -7.074180
114127, 6270976, -4245.5738, -7.074424
114128, 11289600, -4245.7206, -7.074669
114129, 13861888, -4245.8673, -7.074913
114130, 14303232, -4246.0140, -7.075158
114131, 13585408, -4246.1607, -7.075402
114132, 12474368, -4246.3074, -7.075647
114133, 10948608, -4246.4542, -7.075891
114134, 8291328, -4246.6009, -7.076136
114135, 3815424, -4246.7476, -7.076380
114136, -2241536, -4246.8943, -7.076625
114137, -8292352, -4247.0410, -7.076869
114138, -11810816, -4247.1877, -7.077114
114139, -10526720, -4247.3345, -7.077358
114140, -3770368, -4247.4812, -7.077603
114141, 6793216, -4247.6279, -7.077847
114142, 17567744, -4247.7746, -7.078091
114143, 24495104, -4247.9213, -7.078336
114144, 24921088, -4248.0681, -7.078580
114145, 18924544, -4248.2148, -7.078825
114146, 9380864, -4248.3615, -7.079069
114147, 667648, -4248.5082, -7.079314
114148, -3363840, -4248.6549, -7.079558
114149, -1162240, -4248.8017, -7.079803
114150, 5888000, -4248.9484, -7.080047
114151, 14255104, -4249.0951, -7.080292
114152, 20007936, -4249.2418, -7.080536
114153, 20613120, -4249.3885, -7.080781
114154, 15864832, -4249.5353, -7.081025
114155, 7562240, -4249.6820, -7.081270
114156, -1758208, -4249.8287, -7.081514
114157, -10230784, -4249.9754, -7.081759
114158, -17389568, -4250.1221, -7.082003
114159, -23858176, -4250.2688, -7.082248
114160, -30302208, -4250.4156, -7.082492
114161, -36385792, -4250.5623, -7.082737
114162, -40497152, -4250.7090, -7.082981
114163, -40509440, -4250.8557, -7.083226
114164, -35193856, -4251.0024, -7.083470
114165, -25408512, -4251.1492, -7.083715
114166, -14282752, -4251.2959, -7.083959
114167, -6079488, -4251.4426, -7.084203
114168, -4234240, -4251.5893, -7.084448
114169, -9561088, -4251.7360, -7.084692
114170, -19631104, -4251.8828, -7.084937
114171, -29750272, -4252.0295, -7.085181
114172, -35123200, -4252.1762, -7.085426
114173, -33133568, -4252.3229, -7.085670
114174, -24555520, -4252.4696, -7.085915
114175, -13059072, -4252.6164, -7.086159
114176, -3240960, -4252.7631, -7.086404
114177, 1768448, -4252.9098, -7.086648
114178, 1885184, -4253.0565, -7.086893
114179, -19456, -4253.2032, -7.087137
114180, 182272, -4253.3499, -7.087382
114181, 5485568, -4253.4967, -7.087626
114182, 15928320, -4253.6434, -7.087871
114183, 28338176, -4253.7901, -7.088115
114184, 37789696, -4253.9368, -7.088360
114185, 40018944, -4254.0835, -7.088604
114186, 33571840, -4254.2303, -7.088849
114187, 20574208, -4254.3770, -7.089093
114188, 5791744, -4254.5237, -7.089338
114189, -5524480, -4254.6704, -7.089582
114190, -9891840, -4254.8171, -7.089826
114191, -6850560, -4254.9639, -7.090071
114192, 1276928, -4255.1106, -7.090315
114193, 10868736, -4255.2573, -7.090560
114194, 18813952, -4255.4040, -7.090804
114195, 23742464, -4255.5507, -7.091049
114196, 26105856, -4255.6975, -7.091293
114197, 27291648, -4255.8442, -7.091538
114198, 28421120, -4255.9909, -7.091782
114199, 29620224, -4256.1376, -7.092027
114200, 30150656, -4256.2843, -7.092271
114201, 29238272, -4256.4311, -7.092516
114202, 26953728, -4256.5778, -7.092760
114203, 24528896, -4256.7245, -7.093005
114204, 23775232, -4256.8712, -7.093249
114205, 25935872, -4257.0179, -7.093494
114206, 30631936, -4257.1646, -7.093738
114207, 35617792, -4257.3114, -7.093983
114208, 37616640, -4257.4581, -7.094227
114209, 33895424, -4257.6048, -7.094472
114210, 23801856, -4257.7515, -7.094716
114211, 9405440, -4257.8982, -7.094961
114212, -5138432, -4258.0450, -7.095205
114213, -15270912, -4258.1917, -7.095450
114214, -17949696, -4258.3384, -7.095694
114215, -12899328, -4258.4851, -7.095938
114216, -2591744, -4258.6318, -7.096183
114217, 8980480, -4258.7786, -7.096427
114218, 18094080, -4258.9253, -7.096672
114219, 22749184, -4259.0720, -7.096916
114220, 23145472, -4259.2187, -7.097161
114221, 21042176, -4259.3654, -7.097405
114222, 18475008, -4259.5122, -7.097650
114223, 16576512, -4259.6589, -7.097894
114224, 15119360, -4259.8056, -7.098139
114225, 12968960, -4259.9523, -7.098383
114226, 9096192, -4260.0990, -7.098628
114227, 3520512, -4260.2457, -7.098872
114228, -2400256, -4260.3925, -7.099117
114229, -6499328, -4260.5392, -7.099361
114230, -6892544, -4260.6859, -7.099606
114231, -3019776, -4260.8326, -7.099850
114232, 3900416, -4260.9793, -7.100095
114233, 11285504, -4261.1261, -7.100339
114234, 16254976, -4261.2728, -7.100584
114235, 16852992, -4261.4195, -7.100828
114236, 12843008, -4261.5662, -7.101073
114237, 5745664, -4261.7129, -7.101317
114238, -1863680, -4261.8597, -7.101561
114239, -7432192, -4262.0064, -7.101806
114240, -9391104, -4262.1531, -7.102050
114241, -7616512, -4262.2998, -7.102295
114242, -3259392, -4262.4465, -7.102539
114243, 1895424, -4262.5933, -7.102784
114244, 6245376, -4262.7400, -7.103028
114245, 8993792, -4262.8867, -7.103273
114246, 10401792, -4263.0334, -7.103517
114247, 11604992, -4263.1801, -7.103762
114248, 14099456, -4263.3269, -7.104006
114249, 19094528, -4263.4736, -7.104251
114250, 26942464, -4263.6203, -7.104495
114251, 36829184, -4263.7670, -7.104740
114252, 46848000, -4263.9137, -7.104984
114253, 54475776, -4264.0604, -7.105229
114254, 57333760, -4264.2072, -7.105473
114255, 54021120, -4264.3539, -7.105718
114256, 44698624, -4264.5006, -7.105962
114257, 31185920, -4264.6473, -7.106207
114258, 16458752, -4264.7940, -7.106451
114259, 3712000, -4264.9408, -7.106696
114260, -4688896, -4265.0875, -7.106940
114261, -7930880, -4265.2342, -7.107184
114262, -6844416, -4265.3809, -7.107429
114263, -3339264, -4265.5276, -7.107673
114264, 538624, -4265.6744, -7.107918
114265, 3507200, -4265.8211, -7.108162
114266, 5454848, -4265.9678, -7.108407
114267, 7230464, -4266.1145, -7.108651
114268, 9947136, -4266.2612, -7.108896
114269, 14203904, -4266.4080, -7.109140
114270, 19650560, -4266.5547, -7.109385
114271, 25106432, -4266.7014, -7.109629
114272, 29127680, -4266.8481, -7.109874
114273, 30690304, -4266.9948, -7.110118
114274, 29585408, -4267.1415, -7.110363
114275, 26327040, -4267.2883, -7.110607
114276, 21652480, -4267.4350, -7.110852
114277, 15966208, -4267.5817, -7.111096
114278, 9077760, -4267.7284, -7.111341
114279, 437248, -4267.8751, -7.111585
114280, -10276864, -4268.0219, -7.111830
114281, -22564864, -4268.1686, -7.112074
114282, -34920448, -4268.3153, -7.112319
114283, -45220864, -4268.4620, -7.112563
114284, -51543040, -4268.6087, -7.112808
114285, -52981760, -4268.7555, -7.113052
114286, -50015232, -4268.9022, -7.113296
114287, -44211200, -4269.0489, -7.113541
114288, -37401600, -4269.1956, -7.113785
114289, -30795776, -4269.3423, -7.114030
114290, -24525824, -4269.4891, -7.114274
114291, -17864704, -4269.6358, -7.114519
114292, -9999360, -4269.7825, -7.114763
114293, -869376, -4269.9292, -7.115008
114294, 8449024, -4270.0759, -7.115252
114295, 16114688, -4270.2226, -7.115497
114296, 20467712, -4270.3694, -7.115741
114297, 21066752, -4270.5161, -7.115986
114298, 19164160, -4270.6628, -7.116230
114299, 17287168, -4270.8095, -7.116475
114300, 18035712, -4270.9562, -7.116719
114301, 22697984, -4271.1030, -7.116964
114302, 30393344, -4271.2497, -7.117208
114303, 38265856, -4271.3964, -7.117453
114304, 42707968, -4271.5431, -7.117697
114305, 41059328, -4271.6898, -7.117942
114306, 32963584, -4271.8366, -7.118186
114307, 20705280, -4271.9833, -7.118431
114308, 8333312, -4272.1300, -7.118675
114309, -35840, -4272.2767, -7.118919
114310, -1946624, -4272.4234, -7.119164
114311, 2416640, -4272.5702, -7.119408
114312, 10408960, -4272.7169, -7.119653
114313, 18099200, -4272.8636, -7.119897
114314, 21893120, -4273.0103, -7.120142
114315, 19855360, -4273.1570, -7.120386
114316, 12240896, -4273.3038, -7.120631
114317, 1141760, -4273.4505, -7.120875
114318, -10456064, -4273.5972, -7.121120
114319, -19722240, -4273.7439, -7.121364
114320, -24738816, -4273.8906, -7.121609
114321, -24809472, -4274.0373, -7.121853
114322, -20389888, -4274.1841, -7.122098
114323, -12827648, -4274.3308, -7.122342
114324, -4037632, -4274.4775, -7.122587
114325, 3859456, -4274.6242, -7.122831
114326, 8991744, -4274.7709, -7.123076
114327, 10267648, -4274.9177, -7.123320
114328, 7852032, -4275.0644, -7.123565
114329, 3325952, -4275.2111, -7.123809
114330, -680960, -4275.3578, -7.124054
114331, -1387520, -4275.5045, -7.124298
114332, 3030016, -4275.6513, -7.124542
114333, 12581888, -4275.7980, -7.124787
114334, 25331712, -4275.9447, -7.125031
114335, 38142976, -4276.0914, -7.125276
114336, 48017408, -4276.2381, -7.125520
114337, 53388288, -4276.3849, -7.125765
114338, 54744064, -4276.5316, -7.126009
114339, 54211584, -4276.6783, -7.126254
114340, 54292480, -4276.8250, -7.126498
114341, 56393728, -4276.9717, -7.126743
114342, 59927552, -4277.1184, -7.126987
114343, 62508032, -4277.2652, -7.127232
114344, 61177856, -4277.4119, -7.127476
114345, 54081536, -4277.5586, -7.127721
114346, 41687040, -4277.7053, -7.127965
114347, 26904576, -4277.8520, -7.128210
114348, 13961216, -4277.9988, -7.128454
114349, 6545408, -4278.1455, -7.128699
114350, 6125568, -4278.2922, -7.128943
114351, 11256832, -4278.4389, -7.129188
114352, 18228224, -4278.5856, -7.129432
114353, 22721536, -4278.7324, -7.129677
114354, 21675008, -4278.8791, -7.129921
114355, 14488576, -4279.0258, -7.130166
114356, 3047424, -4279.1725, -7.130410
114357, -9335808, -4279.3192, -7.130654
114358, -19475456, -4279.4660, -7.130899
114359, -25558016, -4279.6127, -7.131143
114360, -27558912, -4279.7594, -7.131388
114361, -26755072, -4279.9061, -7.131632
114362, -24717312, -4280.0528, -7.131877
114363, -22414336, -4280.1996, -7.132121
114364, -19855360, -4280.3463, -7.132366
114365, -16394240, -4280.4930, -7.132610
114366, -11402240, -4280.6397, -7.132855
114367, -4864000, -4280.7864, -7.133099
114368, 2463744, -4280.9331, -7.133344
114369, 9361408, -4281.0799, -7.133588
114370, 14710784, -4281.2266, -7.133833
114371, 17949696, -4281.3733, -7.134077
114372, 19187712, -4281.5200, -7.134322
114373, 18979840, -4281.6667, -7.134566
114374, 17973248, -4281.8135, -7.134811
114375, 16674816, -4281.9602, -7.135055
114376, 15482880, -4282.1069, -7.135300
114377, 14862336, -4282.2536, -7.135544
114378, 15432704, -4282.4003, -7.135789
114379, 17790976, -4282.5471, -7.136033
114380, 22077440, -4282.6938, -7.136277
114381, 27553792, -4282.8405, -7.136522
114382, 32546816, -4282.9872, -7.136766
114383, 34948096, -4283.1339, -7.137011
114384, 33165312, -4283.2807, -7.137255
114385, 27070464, -4283.4274, -7.137500
114386, 18392064, -4283.5741, -7.137744
114387, 10214400, -4283.7208, -7.137989
114388, 5669888, -4283.8675, -7.138233
114389, 6411264, -4284.0142, -7.138478
114390, 11614208, -4284.1610, -7.138722
114391, 18116608, -4284.3077, -7.138967
114392, 21742592, -4284.4544, -7.139211
114393, 19272704, -4284.6011, -7.139456
114394, 10133504, -4284.7478, -7.139700
114395, -3033088, -4284.8946, -7.139945
114396, -15278080, -4285.0413, -7.140189
114397, -21365760, -4285.1880, -7.140434
114398, -18024448, -4285.3347, -7.140678
114399, -5405696, -4285.4814, -7.140923
114400, 12877824, -4285.6282, -7.141167
114401, 31150080, -4285.7749, -7.141412
114402, 43809792, -4285.9216, -7.141656
114403, 47298560, -4286.0683, -7.141901
114404, 41085952, -4286.2150, -7.142145
114405, 27402240, -4286.3618, -7.142389
114406, 10017792, -4286.5085, -7.142634
114407, -7265280, -4286.6552, -7.142878
114408, -21734400, -4286.8019, -7.143123
114409, -32138240, -4286.9486, -7.143367
114410, -38404096, -4287.0953, -7.143612
114411, -41047040, -4287.2421, -7.143856
114412, -40700928, -4287.3888, -7.144101
114413, -37983232, -4287.5355, -7.144345
114414, -33624064, -4287.6822, -7.144590
114415, -28624896, -4287.8289, -7.144834
114416, -24206336, -4287.9757, -7.145079
114417, -21495808, -4288.1224, -7.145323
114418, -21112832, -4288.2691, -7.145568
114419, -22891520, -4288.4158, -7.145812
114420, -25932800, -4288.5625, -7.146057
114421, -28963840, -4288.7093, -7.146301
114422, -30825472, -4288.8560, -7.146546
114423, -30819328, -4289.0027, -7.146790
114424, -28779520, -4289.1494, -7.147035
114425, -24901632, -4289.2961, -7.147279
114426, -19502080, -4289.4429, -7.147524
114427, -12901376, -4289.5896, -7.147768
114428, -5487616, -4289.7363, -7.148012
114429, 2142208, -4289.8830, -7.148257
114430, 9172992, -4290.0297, -7.148501
114431, 14793728, -4290.1765, -7.148746
114432, 18611200, -4290.3232, -7.148990
114433, 20988928, -4290.4699, -7.149235
114434, 23027712, -4290.6166, -7.149479
114435, 26068992, -4290.7633, -7.149724
114436, 30888960, -4290.9100, -7.149968
114437, 36997120, -4291.0568, -7.150213
114438, 42500096, -4291.2035, -7.150457
114439, 44723200, -4291.3502, -7.150702
114440, 41382912, -4291.4969, -7.150946
114441, 31773696, -4291.6436, -7.151191
114442, 17301504, -4291.7904, -7.151435
114443, 1044480, -4291.9371, -7.151680
114444, -13524992, -4292.0838, -7.151924
114445, -24039424, -4292.2305, -7.152169
114446, -30153728, -4292.3772, -7.152413
114447, -33411072, -4292.5240, -7.152658
114448, -36103168, -4292.6707, -7.152902
114449, -39760896, -4292.8174, -7.153147
114450, -44160000, -4292.9641, -7.153391
114451, -47451136, -4293.1108, -7.153635
114452, -47406080, -4293.2576, -7.153880
114453, -43094016, -4293.4043, -7.154124
114454, -35988480, -4293.5510, -7.154369
114455, -29740032, -4293.6977, -7.154613
114456, -28534784, -4293.8444, -7.154858
114457, -34801664, -4293.9911, -7.155102
114458, -47458304, -4294.1379, -7.155347
114459, -61752320, -4294.2846, -7.155591
114460, -70988800, -4294.4313, -7.155836
114461, -69456896, -4294.5780, -7.156080
114462, -55185408, -4294.7247, -7.156325
114463, -31165440, -4294.8715, -7.156569
114464, -4336640, -4295.0182, -7.156814
114465, 17247232, -4295.1649, -7.157058
114466, 27786240, -4295.3116, -7.157303
114467, 26047488, -4295.4583, -7.157547
114468, 15565824, -4295.6051, -7.157792
114469, 2713600, -4295.7518, -7.158036
114470, -6359040, -4295.8985, -7.158281
114471, -8397824, -4296.0452, -7.158525
114472, -4057088, -4296.1919, -7.158770
114473, 3067904, -4296.3387, -7.159014
114474, 8760320, -4296.4854, -7.159259
114475, 10518528, -4296.6321, -7.159503
114476, 8722432, -4296.7788, -7.159747
114477, 6091776, -4296.9255, -7.159992
114478, 5872640, -4297.0722, -7.160236
114479, 9852928, -4297.2190, -7.160481
114480, 17331200, -4297.3657, -7.160725
114481, 25573376, -4297.5124, -7.160970
114482, 31437824, -4297.6591, -7.161214
114483, 33205248, -4297.8058, -7.161459
114484, 31533056, -4297.9526, -7.161703
114485, 28997632, -4298.0993, -7.161948
114486, 28488704, -4298.2460, -7.162192
114487, 31386624, -4298.3927, -7.162437
114488, 36577280, -4298.5394, -7.162681
114489, 40912896, -4298.6862, -7.162926
114490, 40919040, -4298.8329, -7.163170
114491, 34823168, -4298.9796, -7.163415
114492, 23814144, -4299.1263, -7.163659
114493, 11780096, -4299.2730, -7.163904
114494, 3612672, -4299.4198, -7.164148
114495, 2874368, -4299.5665, -7.164393
114496, 10010624, -4299.7132, -7.164637
114497, 22000640, -4299.8599, -7.164882
114498, 33618944, -4300.0066, -7.165126
114499, 39705600, -4300.1534, -7.165370
114500, 37354496, -4300.3001, -7.165615
114501, 27026432, -4300.4468, -7.165859
114502, 12147712, -4300.5935, -7.166104
114503, -2512896, -4300.7402, -7.166348
114504, -12847104, -4300.8869, -7.166593
114505, -16859136, -4301.0337, -7.166837
114506, -15012864, -4301.1804, -7.167082
114507, -9497600, -4301.3271, -7.167326
114508, -2934784, -4301.4738, -7.167571
114509, 2772992, -4301.6205, -7.167815
114510, 6938624, -4301.7673, -7.168060
114511, 9845760, -4301.9140, -7.168304
114512, 12078080, -4302.0607, -7.168549
114513, 13891584, -4302.2074, -7.168793
114514, 14992384, -4302.3541, -7.169038
114515, 14788608, -4302.5009, -7.169282
114516, 12898304, -4302.6476, -7.169527
114517, 9559040, -4302.7943, -7.169771
114518, 5680128, -4302.9410, -7.170016
114519, 2498560, -4303.0877, -7.170260
114520, 1031168, -4303.2345, -7.170505
114521, 1604608, -4303.3812, -7.170749
114522, 3706880, -4303.5279, -7.170993
114523, 6193152, -4303.6746, -7.171238
114524, 7761920, -4303.8213, -7.171482
114525, 7458816, -4303.9680, -7.171727
114526, 5028864, -4304.1148, -7.171971
114527, 1013760, -4304.2615, -7.172216
114528, -3409920, -4304.4082, -7.172460
114529, -6766592, -4304.5549, -7.172705
114530, -7683072, -4304.7016, -7.172949
114531, -5277696, -4304.8484, -7.173194
114532, 577536, -4304.9951, -7.173438
114533, 9190400, -4305.1418, -7.173683
114534, 19217408, -4305.2885, -7.173927
114535, 29073408, -4305.4352, -7.174172
114536, 37449728, -4305.5820, -7.174416
114537, 43738112, -4305.7287, -7.174661
114538, 48174080, -4305.8754, -7.174905
114539, 51570688, -4306.0221, -7.175150
114540, 54739968, -4306.1688, -7.175394
114541, 57874432, -4306.3156, -7.175639
114542, 60203008, -4306.4623, -7.175883
114543, 60174336, -4306.6090, -7.176128
114544, 56154112, -4306.7557, -7.176372
114545, 47321088, -4306.9024, -7.176617
114546, 34337792, -4307.0492, -7.176861
114547, 19400704, -4307.1959, -7.177105
114548, 5565440, -4307.3426, -7.177350
114549, -4376576, -4307.4893, -7.177594
114550, -8984576, -4307.6360, -7.177839
114551, -8678400, -4307.7827, -7.178083
114552, -5459968, -4307.9295, -7.178328
114553, -1957888, -4308.0762, -7.178572
114554, -300032, -4308.2229, -7.178817
114555, -1333248, -4308.3696, -7.179061
114556, -4543488, -4308.5163, -7.179306
114557, -8623104, -4308.6631, -7.179550
114558, -12294144, -4308.8098, -7.179795
114559, -14911488, -4308.9565, -7.180039
114560, -16504832, -4309.1032, -7.180284
114561, -17328128, -4309.2499, -7.180528
114562, -17265664, -4309.3967, -7.180773
114563, -15565824, -4309.5434, -7.181017
114564, -11153408, -4309.6901, -7.181262
114565, -3409920, -4309.8368, -7.181506
114566, 7037952, -4309.9835, -7.181751
114567, 18063360, -4310.1303, -7.181995
114568, 26599424, -4310.2770, -7.182240
114569, 29869056, -4310.4237, -7.182484
114570, 26713088, -4310.5704, -7.182728
114571, 18314240, -4310.7171, -7.182973
114572, 7879680, -4310.8638, -7.183217
114573, -661504, -4311.0106, -7.183462
114574, -4372480, -4311.1573, -7.183706
114575, -2615296, -4311.3040, -7.183951
114576, 2680832, -4311.4507, -7.184195
114577, 7928832, -4311.5974, -7.184440
114578, 9506816, -4311.7442, -7.184684
114579, 5350400, -4311.8909, -7.184929
114580, -4252672, -4312.0376, -7.185173
114581, -16952320, -4312.1843, -7.185418
114582, -29474816, -4312.3310, -7.185662
114583, -38969344, -4312.4778, -7.185907
114584, -43915264, -4312.6245, -7.186151
114585, -44225536, -4312.7712, -7.186396
114586, -40678400, -4312.9179, -7.186640
114587, -34160640, -4313.0646, -7.186885
114588, -25227264, -4313.2114, -7.187129
114589, -14232576, -4313.3581, -7.187374
114590, -1861632, -4313.5048, -7.187618
114591, 10382336, -4313.6515, -7.187863
114592, 20217856, -4313.7982, -7.188107
114593, 25283584, -4313.9449, -7.188351
114594, 24236032, -4314.0917, -7.188596
114595, 17673216, -4314.2384, -7.188840
114596, 8324096, -4314.3851, -7.189085
114597, 270336, -4314.5318, -7.189329
114598, -2533376, -4314.6785, -7.189574
114599, 2173952, -4314.8253, -7.189818
114600, 14029824, -4314.9720, -7.190063
114601, 30135296, -4315.1187, -7.190307
114602, 46130176, -4315.2654, -7.190552
114603, 57755648, -4315.4121, -7.190796
114604, 62244864, -4315.5589, -7.191041
114605, 59017216, -4315.7056, -7.191285
114606, 49532928, -4315.8523, -7.191530
114607, 36521984, -4315.9990, -7.191774
114608, 23017472, -4316.1457, -7.192019
114609, 11579392, -4316.2925, -7.192263
114610, 3905536, -4316.4392, -7.192508
114611, 771072, -4316.5859, -7.192752
114612, 2142208, -4316.7326, -7.192997
114613, 7330816, -4316.8793, -7.193241
114614, 15140864, -4317.0261, -7.193486
114615, 24101888, -4317.1728, -7.193730
114616, 32784384, -4317.3195, -7.193975
114617, 40162304, -4317.4662, -7.194219
114618, 45828096, -4317.6129, -7.194463
114619, 49913856, -4317.7596, -7.194708
114620, 52677632, -4317.9064, -7.194952
114621, 53976064, -4318.0531, -7.195197
114622, 52941824, -4318.1998, -7.195441
114623, 48145408, -4318.3465, -7.195686
114624, 38289408, -4318.4932, -7.195930
114625, 23112704, -4318.6400, -7.196175
114626, 4011008, -4318.7867, -7.196419
114627, -16087040, -4318.9334, -7.196664
114628, -33667072, -4319.0801, -7.196908
114629, -46035968, -4319.2268, -7.197153
114630, -52502528, -4319.3736, -7.197397
114631, -54671360, -4319.5203, -7.197642
114632, -55592960, -4319.6670, -7.197886
114633, -58113024, -4319.8137, -7.198131
114634, -63249408, -4319.9604, -7.198375
114635, -69456896, -4320.1072, -7.198620
114636, -73257984, -4320.2539, -7.198864
114637, -71001088, -4320.4006, -7.199109
114638, -60902400, -4320.5473, -7.199353
114639, -44296192, -4320.6940, -7.199598
114640, -25408512, -4320.8407, -7.199842
114641, -9660416, -4320.9875, -7.200086
114642, -1312768, -4321.1342, -7.200331
114643, -1599488, -4321.2809, -7.200575
114644, -8285184, -4321.4276, -7.200820
114645, -16874496, -4321.5743, -7.201064
114646, -22834176, -4321.7211, -7.201309
114647, -23739392, -4321.8678, -7.201553
114648, -20245504, -4322.0145, -7.201798
114649, -15477760, -4322.1612, -7.202042
114650, -13211648, -4322.3079, -7.202287
114651, -15849472, -4322.4547, -7.202531
114652, -23231488, -4322.6014, -7.202776
114653, -32849920, -4322.7481, -7.203020
114654, -41248768, -4322.8948, -7.203265
114655, -45778944, -4323.0415, -7.203509
114656, -45754368, -4323.1883, -7.203754
114657, -42424320, -4323.3350, -7.203998
114658, -37901312, -4323.4817, -7.204243
114659, -33726464, -4323.6284, -7.204487
114660, -29959168, -4323.7751, -7.204732
114661, -25297920, -4323.9219, -7.204976
114662, -18129920, -4324.0686, -7.205221
114663, -7860224, -4324.2153, -7.205465
114664, 4303872, -4324.3620, -7.205710
114665, 15604736, -4324.5087, -7.205954
114666, 22910976, -4324.6554, -7.206198
114667, 24187904, -4324.8022, -7.206443
114668, 19468288, -4324.9489, -7.206687
114669, 10813440, -4325.0956, -7.206932
114670, 1333248, -4325.2423, -7.207176
114671, -6169600, -4325.3890, -7.207421
114672, -10202112, -4325.5358, -7.207665
114673, -10756096, -4325.6825, -7.207910
114674, -8727552, -4325.8292, -7.208154
114675, -5054464, -4325.9759, -7.208399
114676, -191488, -4326.1226, -7.208643
114677, 5769216, -4326.2694, -7.208888
114678, 12484608, -4326.4161, -7.209132
114679, 18793472, -4326.5628, -7.209377
114680, 22750208, -4326.7095, -7.209621
114681, 22420480, -4326.8562, -7.209866
114682, 17076224, -4327.0030, -7.210110
114683, 8070144, -4327.1497, -7.210355
114684, -1298432, -4327.2964, -7.210599
114685, -7043072, -4327.4431, -7.210844
114686, -6388736, -4327.5898, -7.211088
114687, 669696, -4327.7365, -7.211333
114688, 11055104, -4327.8833, -7.211577
114689, 19831808, -4328.0300, -7.211821
114690, 22474752, -4328.1767, -7.212066
114691, 17067008, -4328.3234, -7.212310
114692, 5279744, -4328.4701, -7.212555
114693, -8410112, -4328.6169, -7.212799
114694, -18895872, -4328.7636, -7.213044
114695, -22910976, -4328.9103, -7.213288
114696, -20508672, -4329.0570, -7.213533
114697, -14788608, -4329.2037, -7.213777
114698, -10049536, -4329.3505, -7.214022
114699, -9366528, -4329.4972, -7.214266
114700, -12924928, -4329.6439, -7.214511
114701, -17997824, -4329.7906, -7.214755
114702, -20555776, -4329.9373, -7.215000
114703, -17613824, -4330.0841, -7.215244
114704, -8999936, -4330.2308, -7.215489
114705, 2435072, -4330.3775, -7.215733
114706, 12268544, -4330.5242, -7.215978
114707, 16839680, -4330.6709, -7.216222
114708, 15168512, -4330.8176, -7.216467
114709, 9424896, -4330.9644, -7.216711
114710, 3697664, -4331.1111, -7.216956
114711, 1770496, -4331.2578, -7.217200
114712, 5109760, -4331.4045, -7.217444
114713, 12162048, -4331.5512, -7.217689
114714, 19309568, -4331.6980, -7.217933
114715, 22886400, -4331.8447, -7.218178
114716, 21153792, -4331.9914, -7.218422
114717, 15119360, -4332.1381, -7.218667
114718, 7838720, -4332.2848, -7.218911
114719, 2628608, -4332.4316, -7.219156
114720, 1278976, -4332.5783, -7.219400
114721, 3240960, -4332.7250, -7.219645
114722, 6228992, -4332.8717, -7.219889
114723, 7788544, -4333.0184, -7.220134
114724, 6853632, -4333.1652, -7.220378
114725, 4334592, -4333.3119, -7.220623
114726, 2381824, -4333.4586, -7.220867
114727, 2777088, -4333.6053, -7.221112
114728, 5462016, -4333.7520, -7.221356
114729, 8152064, -4333.8988, -7.221601
114730, 7396352, -4334.0455, -7.221845
114731, 537600, -4334.1922, -7.222090
114732, -12496896, -4334.3389, -7.222334
114733, -28658688, -4334.4856, -7.222579
114734, -42890240, -4334.6323, -7.222823
114735, -50408448, -4334.7791, -7.223068
114736, -48983040, -4334.9258, -7.223312
114737, -39996416, -4335.0725, -7.223556
114738, -27716608, -4335.2192, -7.223801
114739, -17146880, -4335.3659, -7.224045
114740, -11579392, -4335.5127, -7.224290
114741, -11152384, -4335.6594, -7.224534
114742, -13128704, -4335.8061, -7.224779
114743, -13704192, -4335.9528, -7.225023
114744, -10316800, -4336.0995, -7.225268
114745, -3174400, -4336.2463, -7.225512
114746, 4818944, -4336.3930, -7.225757
114747, 9690112, -4336.5397, -7.226001
114748, 8632320, -4336.6864, -7.226246
114749, 1649664, -4336.8331, -7.226490
114750, -8315904, -4336.9799, -7.226735
114751, -16831488, -4337.1266, -7.226979
114752, -20177920, -4337.2733, -7.227224
114753, -17166336, -4337.4200, -7.227468
114754, -9583616, -4337.5667, -7.227713
114755, -1102848, -4337.7134, -7.227957
114756, 4710400, -4337.8602, -7.228202
114757, 6207488, -4338.0069, -7.228446
114758, 4332544, -4338.1536, -7.228691
114759, 1887232, -4338.3003, -7.228935
114760, 1856512, -4338.4470, -7.229179
114761, 5749760, -4338.5938, -7.229424
114762, 12832768, -4338.7405, -7.229668
114763, 20586496, -4338.8872, -7.229913
114764, 26041344, -4339.0339, -7.230157
114765, 27206656, -4339.1806, -7.230402
114766, 23824384, -4339.3274, -7.230646
114767, 17154048, -4339.4741, -7.230891
114768, 9049088, -4339.6208, -7.231135
114769, 969728, -4339.7675, -7.231380
114770, -6466560, -4339.9142, -7.231624
114771, -13211648, -4340.0610, -7.231869
114772, -19078144, -4340.2077, -7.232113
114773, -23172096, -4340.3544, -7.232358
114774, -23952384, -4340.5011, -7.232602
114775, -19940352, -4340.6478, -7.232847
114776, -10700800, -4340.7945, -7.233091
114777, 2550784, -4340.9413, -7.233336
114778, 17160192, -4341.0880, -7.233580
114779, 30041088, -4341.2347, -7.233825
114780, 38983680, -4341.3814, -7.234069
114781, 43543552, -4341.5281, -7.234314
114782, 45014016, -4341.6749, -7.234558
114783, 45473792, -4341.8216, -7.234802
114784, 46459904, -4341.9683, -7.235047
114785, 48010240, -4342.1150, -7.235291
114786, 48643072, -4342.2617, -7.235536
114787, 46300160, -4342.4085, -7.235780
114788, 39708672, -4342.5552, -7.236025
114789, 29395968, -4342.7019, -7.236269
114790, 17735680, -4342.8486, -7.236514
114791, 7968768, -4342.9953, -7.236758
114792, 2711552, -4343.1421, -7.237003
114793, 2751488, -4343.2888, -7.237247
114794, 6781952, -4343.4355, -7.237492
114795, 12190720, -4343.5822, -7.237736
114796, 16450560, -4343.7289, -7.237981
114797, 18320384, -4343.8757, -7.238225
114798, 18212864, -4344.0224, -7.238470
114799, 17571840, -4344.1691, -7.238714
114800, 17679360, -4344.3158, -7.238959
114801, 18635776, -4344.4625, -7.239203
114802, 19140608, -4344.6092, -7.239448
114803, 17235968, -4344.7560, -7.239692
114804, 11571200, -4344.9027, -7.239937
114805, 2454528, -4345.0494, -7.240181
114806, -7965696, -4345.1961, -7.240426
114807, -16537600, -4345.3428, -7.240670
114808, -20551680, -4345.4896, -7.240914
114809, -19023872, -4345.6363, -7.241159
114810, -13129728, -4345.7830, -7.241403
114811, -5561344, -4345.9297, -7.241648
114812, 840704, -4346.0764, -7.241892
114813, 4423680, -4346.2232, -7.242137
114814, 5332992, -4346.3699, -7.242381
114815, 5136384, -4346.5166, -7.242626
114816, 5715968, -4346.6633, -7.242870
114817, 8108032, -4346.8100, -7.243115
114818, 11948032, -4346.9568, -7.243359
114819, 15780864, -4347.1035, -7.243604
114820, 18009088, -4347.2502, -7.243848
114821, 17878016, -4347.3969, -7.244093
114822, 15902720, -4347.5436, -7.244337
114823, 13510656, -4347.6903, -7.244582
114824, 12144640, -4347.8371, -7.244826
114825, 12391424, -4347.9838, -7.245071
114826, 13665280, -4348.1305, -7.245315
114827, 14641152, -4348.2772, -7.245560
114828, 14145536, -4348.4239, -7.245804
114829, 11957248, -4348.5707, -7.246049
114830, 8990720, -4348.7174, -7.246293
114831, 6754304, -4348.8641, -7.246537
114832, 6404096, -4349.0108, -7.246782
114833, 7990272, -4349.1575, -7.247026
114834, 10385408, -4349.3043, -7.247271
114835, 11985920, -4349.4510, -7.247515
114836, 11778048, -4349.5977, -7.247760
114837, 10110976, -4349.7444, -7.248004
114838, 8641536, -4349.8911, -7.248249
114839, 9392128, -4350.0379, -7.248493
114840, 13407232, -4350.1846, -7.248738
114841, 19776512, -4350.3313, -7.248982
114842, 25669632, -4350.4780, -7.249227
114843, 27506688, -4350.6247, -7.249471
114844, 22730752, -4350.7715, -7.249716
114845, 11310080, -4350.9182, -7.249960
114846, -3858432, -4351.0649, -7.250205
114847, -17938432, -4351.2116, -7.250449
114848, -26105856, -4351.3583, -7.250694
114849, -25573376, -4351.5050, -7.250938
114850, -16723968, -4351.6518, -7.251183
114851, -2849792, -4351.7985, -7.251427
114852, 11329536, -4351.9452, -7.251672
114853, 21627904, -4352.0919, -7.251916
114854, 25891840, -4352.2386, -7.252161
114855, 24451072, -4352.3854, -7.252405
114856, 19465216, -4352.5321, -7.252649
114857, 13663232, -4352.6788, -7.252894
114858, 9183232, -4352.8255, -7.253138
114859, 7033856, -4352.9722, -7.253383
114860, 7266304, -4353.1190, -7.253627
114861, 9509888, -4353.2657, -7.253872
114862, 13414400, -4353.4124, -7.254116
114863, 18688000, -4353.5591, -7.254361
114864, 24795136, -4353.7058, -7.254605
114865, 30664704, -4353.8526, -7.254850
114866, 34780160, -4353.9993, -7.255094
114867, 35771392, -4354.1460, -7.255339
114868, 33216512, -4354.2927, -7.255583
114869, 28168192, -4354.4394, -7.255828
114870, 22925312, -4354.5861, -7.256072
114871, 20043776, -4354.7329, -7.256317
114872, 20992000, -4354.8796, -7.256561
114873, 25196544, -4355.0263, -7.256806
114874, 30076928, -4355.1730, -7.257050
114875, 32201728, -4355.3197, -7.257295
114876, 29060096, -4355.4665, -7.257539
114877, 20549632, -4355.6132, -7.257784
114878, 9345024, -4355.7599, -7.258028
114879, -158720, -4355.9066, -7.258272
114880, -3898368, -4356.0533, -7.258517
114881, -177152, -4356.2001, -7.258761
114882, 9352192, -4356.3468, -7.259006
114883, 20328448, -4356.4935, -7.259250
114884, 27688960, -4356.6402, -7.259495
114885, 28089344, -4356.7869, -7.259739
114886, 21537792, -4356.9337, -7.259984
114887, 11425792, -4357.0804, -7.260228
114888, 2915328, -4357.2271, -7.260473
114889, 480256, -4357.3738, -7.260717
114890, 5791744, -4357.5205, -7.260962
114891, 16972800, -4357.6672, -7.261206
114892, 29534208, -4357.8140, -7.261451
114893, 38515712, -4357.9607, -7.261695
114894, 40741888, -4358.1074, -7.261940
114895, 36159488, -4358.2541, -7.262184
114896, 27660288, -4358.4008, -7.262429
114897, 19598336, -4358.5476, -7.262673
114898, 15776768, -4358.6943, -7.262918
114899, 17879040, -4358.8410, -7.263162
114900, 25017344, -4358.9877, -7.263407
114901, 34445312, -4359.1344, -7.263651
114902, 42977280, -4359.2812, -7.263895
114903, 48345088, -4359.4279, -7.264140
114904, 49888256, -4359.5746, -7.264384
114905, 48391168, -4359.7213, -7.264629
114906, 45302784, -4359.8680, -7.264873
114907, 41834496, -4360.0148, -7.265118
114908, 38401024, -4360.1615, -7.265362
114909, 34597888, -4360.3082, -7.265607
114910, 29622272, -4360.4549, -7.265851
114911, 22836224, -4360.6016, -7.266096
114912, 14198784, -4360.7484, -7.266340
114913, 4407296, -4360.8951, -7.266585
114914, -5227520, -4361.0418, -7.266829
114915, -13088768, -4361.1885, -7.267074
114916, -17606656, -4361.3352, -7.267318
114917, -17656832, -4361.4819, -7.267563
114918, -12934144, -4361.6287, -7.267807
114919, -4259840, -4361.7754, -7.268052
114920, 6343680, -4361.9221, -7.268296
114921, 15969280, -4362.0688, -7.268541
114922, 21587968, -4362.2155, -7.268785
114923, 21109760, -4362.3623, -7.269030
114924, 14339072, -4362.5090, -7.269274
114925, 3365888, -4362.6557, -7.269519
114926, -7929856, -4362.8024, -7.269763
114927, -15217664, -4362.9491, -7.270007
114928, -15413248, -4363.0959, -7.270252
114929, -8026112, -4363.2426, -7.270496
114930, 4487168, -4363.3893, -7.270741
114931, 17633280, -4363.5360, -7.270985
114932, 26685440, -4363.6827, -7.271230
114933, 28648448, -4363.8295, -7.271474
114934, 23472128, -4363.9762, -7.271719
114935, 13965312, -4364.1229, -7.271963
114936, 4436992, -4364.2696, -7.272208
114937, -1289216, -4364.4163, -7.272452
114938, -1591296, -4364.5630, -7.272697
114939, 2315264, -4364.7098, -7.272941
114940, 7059456, -4364.8565, -7.273186
114941, 8758272, -4365.0032, -7.273430
114942, 4827136, -4365.1499, -7.273675
114943, -4875264, -4365.2966, -7.273919
114944, -18059264, -4365.4434, -7.274164
114945, -31059968, -4365.5901, -7.274408
114946, -40402944, -4365.7368, -7.274653
114947, -44109824, -4365.8835, -7.274897
114948, -42214400, -4366.0302, -7.275142
114949, -36354048, -4366.1770, -7.275386
114950, -28748800, -4366.3237, -7.275630
114951, -21140480, -4366.4704, -7.275875
114952, -14163968, -4366.6171, -7.276119
114953, -7400448, -4366.7638, -7.276364
114954, 32768, -4366.9106, -7.276608
114955, 8708096, -4367.0573, -7.276853
114956, 18304000, -4367.2040, -7.277097
114957, 27488256, -4367.3507, -7.277342
114958, 34257920, -4367.4974, -7.277586
114959, 36579328, -4367.6442, -7.277831
114960, 33077248, -4367.7909, -7.278075
114961, 23555072, -4367.9376, -7.278320
114962, 9202688, -4368.0843, -7.278564
114963, -7546880, -4368.2310, -7.278809
114964, -23494656, -4368.3777, -7.279053
114965, -35403776, -4368.5245, -7.279298
114966, -40832000, -4368.6712, -7.279542
114967, -38837248, -4368.8179, -7.279787
114968, -30327808, -4368.9646, -7.280031
114969, -17861632, -4369.1113, -7.280276
114970, -4879360, -4369.2581, -7.280520
114971, 5405696, -4369.4048, -7.280765
114972, 11075584, -4369.5515, -7.281009
114973, 12102656, -4369.6982, -7.281253
114974, 10194944, -4369.8449, -7.281498
114975, 7949312, -4369.9917, -7.281742
114976, 7672832, -4370.1384, -7.281987
114977, 10383360, -4370.2851, -7.282231
114978, 15447040, -4370.4318, -7.282476
114979, 20977664, -4370.5785, -7.282720
114980, 24771584, -4370.7253, -7.282965
114981, 25291776, -4370.8720, -7.283209
114982, 22224896, -4371.0187, -7.283454
114983, 16367616, -4371.1654, -7.283698
114984, 9006080, -4371.3121, -7.283943
114985, 1167360, -4371.4588, -7.284187
114986, -6774784, -4371.6056, -7.284432
114987, -14951424, -4371.7523, -7.284676
114988, -23391232, -4371.8990, -7.284921
114989, -31416320, -4372.0457, -7.285165
114990, -37440512, -4372.1924, -7.285410
114991, -39422976, -4372.3392, -7.285654
114992, -35781632, -4372.4859, -7.285899
114993, -26323968, -4372.6326, -7.286143
114994, -12645376, -4372.7793, -7.286388
114995, 2276352, -4372.9260, -7.286632
114996, 15162368, -4373.0728, -7.286877
114997, 23691264, -4373.2195, -7.287121
114998, 27335680, -4373.3662, -7.287365
114999, 27355136, -4373.5129, -7.287610
115000, 25990144, -4373.6596, -7.287854
115001, 25263104, -4373.8064, -7.288099
115002, 26038272, -4373.9531, -7.288343
115003, 27763712, -4374.0998, -7.288588
115004, 29005824, -4374.2465, -7.288832
115005, 28422144, -4374.3932, -7.289077
115006, 25606144, -4374.5399, -7.289321
115007, 21354496, -4374.6867, -7.289566
115008, 17227776, -4374.8334, -7.289810
115009, 14683136, -4374.9801, -7.290055
115010, 14300160, -4375.1268, -7.290299
115011, 15528960, -4375.2735, -7.290544
115012, 17099776, -4375.4203, -7.290788
115013, 17832960, -4375.5670, -7.291033
115014, 17360896, -4375.7137, -7.291277
115015, 16344064, -4375.8604, -7.291522
115016, 16032768, -4376.0071, -7.291766
115017, 17427456, -4376.1539, -7.292011
115018, 20519936, -4376.3006, -7.292255
115019, 24053760, -4376.4473, -7.292500
115020, 25990144, -4376.5940, -7.292744
115021, 24440832, -4376.7407, -7.292988
115022, 18610176, -4376.8875, -7.293233
115023, 9248768, -4377.0342, -7.293477
115024, -1606656, -4377.1809, -7.293722
115025, -11474944, -4377.3276, -7.293966
115026, -18440192, -4377.4743, -7.294211
115027, -21853184, -4377.6211, -7.294455
115028, -22435840, -4377.7678, -7.294700
115029, -21806080, -4377.9145, -7.294944
115030, -21701632, -4378.0612, -7.295189
115031, -23286784, -4378.2079, -7.295433
115032, -26807296, -4378.3546, -7.295678
115033, -31626240, -4378.5014, -7.295922
115034, -36523008, -4378.6481, -7.296167
115035, -40032256, -4378.7948, -7.296411
115036, -40721408, -4378.9415, -7.296656
115037, -37409792, -4379.0882, -7.296900
115038, -29405184, -4379.2350, -7.297145
115039, -16827392, -4379.3817, -7.297389
115040, -914432, -4379.5284, -7.297634
115041, 15899648, -4379.6751, -7.297878
115042, 30324736, -4379.8218, -7.298123
115043, 39033856, -4379.9686, -7.298367
115044, 39737344, -4380.1153, -7.298611
115045, 32117760, -4380.2620, -7.298856
115046, 18161664, -4380.4087, -7.299100
115047, 1682432, -4380.5554, -7.299345
115048, -12854272, -4380.7022, -7.299589
115049, -21763072, -4380.8489, -7.299834
115050, -23241728, -4380.9956, -7.300078
115051, -17730560, -4381.1423, -7.300323
115052, -7446528, -4381.2890, -7.300567
115053, 4618240, -4381.4357, -7.300812
115054, 15737856, -4381.5825, -7.301056
115055, 24083456, -4381.7292, -7.301301
115056, 28794880, -4381.8759, -7.301545
115057, 29638656, -4382.0226, -7.301790
115058, 26610688, -4382.1693, -7.302034
115059, 19803136, -4382.3161, -7.302279
115060, 9596928, -4382.4628, -7.302523
115061, -2988032, -4382.6095, -7.302768
115062, -16148480, -4382.7562, -7.303012
115063, -27570176, -4382.9029, -7.303257
115064, -35122176, -4383.0497, -7.303501
115065, -37645312, -4383.1964, -7.303746
115066, -35417088, -4383.3431, -7.303990
115067, -29983744, -4383.4898, -7.304235
115068, -23416832, -4383.6365, -7.304479
115069, -17327104, -4383.7833, -7.304723
115070, -12192768, -4383.9300, -7.304968
115071, -7355392, -4384.0767, -7.305212
115072, -1716224, -4384.2234, -7.305457
115073, 5258240, -4384.3701, -7.305701
115074, 12822528, -4384.5169, -7.305946
115075, 18964480, -4384.6636, -7.306190
115076, 21264384, -4384.8103, -7.306435
115077, 18172928, -4384.9570, -7.306679
115078, 10053632, -4385.1037, -7.306924
115079, -610304, -4385.2504, -7.307168
115080, -10067968, -4385.3972, -7.307413
115081, -14848000, -4385.5439, -7.307657
115082, -13312000, -4385.6906, -7.307902
115083, -6447104, -4385.8373, -7.308146
115084, 2527232, -4385.9840, -7.308391
115085, 9590784, -4386.1308, -7.308635
115086, 11729920, -4386.2775, -7.308880
115087, 8328192, -4386.4242, -7.309124
115088, 1473536, -4386.5709, -7.309369
115089, -4921344, -4386.7176, -7.309613
115090, -6794240, -4386.8644, -7.309858
115091, -1648640, -4387.0111, -7.310102
115092, 10403840, -4387.1578, -7.310346
115093, 26659840, -4387.3045, -7.310591
115094, 42828800, -4387.4512, -7.310835
115095, 54536192, -4387.5980, -7.311080
115096, 58742784, -4387.7447, -7.311324
115097, 54568960, -4387.8914, -7.311569
115098, 43354112, -4388.0381, -7.311813
115099, 28058624, -4388.1848, -7.312058
115100, 12306432, -4388.3315, -7.312302
115101, -593920, -4388.4783, -7.312547
115102, -8414208, -4388.6250, -7.312791
115103, -10414080, -4388.7717, -7.313036
115104, -7389184, -4388.9184, -7.313280
115105, -1359872, -4389.0651, -7.313525
115106, 5024768, -4389.2119, -7.313769
115107, 9267200, -4389.3586, -7.314014
115108, 9779200, -4389.5053, -7.314258
115109, 6409216, -4389.6520, -7.314503
115110, 526336, -4389.7987, -7.314747
115111, -5423104, -4389.9455, -7.314992
115112, -8758272, -4390.0922, -7.315236
115113, -7507968, -4390.2389, -7.315481
115114, -1137664, -4390.3856, -7.315725
115115, 9255936, -4390.5323, -7.315970
115116, 21316608, -4390.6791, -7.316214
115117, 32189440, -4390.8258, -7.316458
115118, 39390208, -4390.9725, -7.316703
115119, 41431040, -4391.1192, -7.316947
115120, 38070272, -4391.2659, -7.317192
115121, 30161920, -4391.4126, -7.317436
115122, 19302400, -4391.5594, -7.317681
115123, 7419904, -4391.7061, -7.317925
115124, -3553280, -4391.8528, -7.318170
115125, -11959296, -4391.9995, -7.318414
115126, -16642048, -4392.1462, -7.318659
115127, -17182720, -4392.2930, -7.318903
115128, -14048256, -4392.4397, -7.319148
115129, -8525824, -4392.5864, -7.319392
115130, -2363392, -4392.7331, -7.319637
115131, 2825216, -4392.8798, -7.319881
115132, 6193152, -4393.0266, -7.320126
115133, 7983104, -4393.1733, -7.320370
115134, 9370624, -4393.3200, -7.320615
115135, 11800576, -4393.4667, -7.320859
115136, 16118784, -4393.6134, -7.321104
115137, 21953536, -4393.7602, -7.321348
115138, 27704320, -4393.9069, -7.321593
115139, 31234048, -4394.0536, -7.321837
115140, 30959616, -4394.2003, -7.322081
115141, 26789888, -4394.3470, -7.322326
115142, 20374528, -4394.4938, -7.322570
115143, 14461952, -4394.6405, -7.322815
115144, 11597824, -4394.7872, -7.323059
115145, 12815360, -4394.9339, -7.323304
115146, 16996352, -4395.0806, -7.323548
115147, 21306368, -4395.2273, -7.323793
115148, 22552576, -4395.3741, -7.324037
115149, 18841600, -4395.5208, -7.324282
115150, 10696704, -4395.6675, -7.324526
115151, 1033216, -4395.8142, -7.324771
115152, -6064128, -4395.9609, -7.325015
115153, -7215104, -4396.1077, -7.325260
115154, -1375232, -4396.2544, -7.325504
115155, 9561088, -4396.4011, -7.325749
115156, 21497856, -4396.5478, -7.325993
115157, 29874176, -4396.6945, -7.326238
115158, 31593472, -4396.8413, -7.326482
115159, 26271744, -4396.9880, -7.326727
115160, 16271360, -4397.1347, -7.326971
115161, 5594112, -4397.2814, -7.327216
115162, -1789952, -4397.4281, -7.327460
115163, -3385344, -4397.5749, -7.327704
115164, 1202176, -4397.7216, -7.327949
115165, 10585088, -4397.8683, -7.328193
115166, 22516736, -4398.0150, -7.328438
115167, 34867200, -4398.1617, -7.328682
115168, 46160896, -4398.3084, -7.328927
115169, 55542784, -4398.4552, -7.329171
115170, 62384128, -4398.6019, -7.329416
115171, 65935360, -4398.7486, -7.329660
115172, 65320960, -4398.8953, -7.329905
115173, 59937792, -4399.0420, -7.330149
115174, 49989632, -4399.1888, -7.330394
115175, 36797440, -4399.3355, -7.330638
115176, 22633472, -4399.4822, -7.330883
115177, 10088448, -4399.6289, -7.331127
115178, 1270784, -4399.7756, -7.331372
115179, -2792448, -4399.9224, -7.331616
115180, -2287616, -4400.0691, -7.331861
115181, 1717248, -4400.2158, -7.332105
115182, 7828480, -4400.3625, -7.332350
115183, 14773248, -4400.5092, -7.332594
115184, 21564416, -4400.6560, -7.332839
115185, 27389952, -4400.8027, -7.333083
115186, 31475712, -4400.9494, -7.333328
115187, 33139712, -4401.0961, -7.333572
115188, 32111616, -4401.2428, -7.333816
115189, 28937216, -4401.3895, -7.334061
115190, 25131008, -4401.5363, -7.334305
115191, 22835200, -4401.6830, -7.334550
115192, 23974912, -4401.8297, -7.334794
115193, 29265920, -4401.9764, -7.335039
115194, 37597184, -4402.1231, -7.335283
115195, 46196736, -4402.2699, -7.335528
115196, 51655680, -4402.4166, -7.335772
115197, 51389440, -4402.5633, -7.336017
115198, 44869632, -4402.7100, -7.336261
115199, 33977344, -4402.8567, -7.336506
115200, 22245376, -4403.0035, -7.336750
115201, 13312000, -4403.1502, -7.336995
115202, 9305088, -4403.2969, -7.337239
115203, 9975808, -4403.4436, -7.337484
115204, 12996608, -4403.5903, -7.337728
115205, 15280128, -4403.7371, -7.337973
115206, 14628864, -4403.8838, -7.338217
115207, 10860544, -4404.0305, -7.338462
115208, 5833728, -4404.1772, -7.338706
115209, 2336768, -4404.3239, -7.338951
115210, 2476032, -4404.4707, -7.339195
115211, 6388736, -4404.6174, -7.339439
115212, 12014592, -4404.7641, -7.339684
115213, 16059392, -4404.9108, -7.339928
115214, 15678464, -4405.0575, -7.340173
115215, 10012672, -4405.2042, -7.340417
115216, 768000, -4405.3510, -7.340662
115217, -8476672, -4405.4977, -7.340906
115218, -13926400, -4405.6444, -7.341151
115219, -13350912, -4405.7911, -7.341395
115220, -7134208, -4405.9378, -7.341640
115221, 1929216, -4406.0846, -7.341884
115222, 9996288, -4406.2313, -7.342129
115223, 13998080, -4406.3780, -7.342373
115224, 13070336, -4406.5247, -7.342618
115225, 8903680, -4406.6714, -7.342862
115226, 4880384, -4406.8182, -7.343107
115227, 4445184, -4406.9649, -7.343351
115228, 9469952, -4407.1116, -7.343596
115229, 19362816, -4407.2583, -7.343840
115230, 31276032, -4407.4050, -7.344085
115231, 41259008, -4407.5518, -7.344329
115232, 45807616, -4407.6985, -7.344574
115233, 43145216, -4407.8452, -7.344818
115234, 33745920, -4407.9919, -7.345062
115235, 19991552, -4408.1386, -7.345307
115236, 5201920, -4408.2853, -7.345551
115237, -7507968, -4408.4321, -7.345796
115238, -16106496, -4408.5788, -7.346040
115239, -19986432, -4408.7255, -7.346285
115240, -19793920, -4408.8722, -7.346529
115241, -16897024, -4409.0189, -7.346774
115242, -12771328, -4409.1657, -7.347018
115243, -8524800, -4409.3124, -7.347263
115244, -4696064, -4409.4591, -7.347507
115245, -1323008, -4409.6058, -7.347752
115246, 1800192, -4409.7525, -7.347996
115247, 4801536, -4409.8993, -7.348241
115248, 7497728, -4410.0460, -7.348485
115249, 9338880, -4410.1927, -7.348730
115250, 9565184, -4410.3394, -7.348974
115251, 7521280, -4410.4861, -7.349219
115252, 2983936, -4410.6329, -7.349463
115253, -3649536, -4410.7796, -7.349708
115254, -11424768, -4410.9263, -7.349952
115255, -19135488, -4411.0730, -7.350197
115256, -25757696, -4411.2197, -7.350441
115257, -30783488, -4411.3665, -7.350686
115258, -34295808, -4411.5132, -7.350930
115259, -36722688, -4411.6599, -7.351174
115260, -38423552, -4411.8066, -7.351419
115261, -39327744, -4411.9533, -7.351663
115262, -38886400, -4412.1000, -7.351908
115263, -36391936, -4412.2468, -7.352152
115264, -31522816, -4412.3935, -7.352397
115265, -24801280, -4412.5402, -7.352641
115266, -17650688, -4412.6869, -7.352886
115267, -11919360, -4412.8336, -7.353130
115268, -9061376, -4412.9804, -7.353375
115269, -9354240, -4413.1271, -7.353619
115270, -11614208, -4413.2738, -7.353864
115271, -13608960, -4413.4205, -7.354108
115272, -13057024, -4413.5672, -7.354353
115273, -8731648, -4413.7140, -7.354597
115274, -1114112, -4413.8607, -7.354842
115275, 7779328, -4414.0074, -7.355086
115276, 15344640, -4414.1541, -7.355331
115277, 19649536, -4414.3008, -7.355575
115278, 20356096, -4414.4476, -7.355820
115279, 18786304, -4414.5943, -7.356064
115280, 17086464, -4414.7410, -7.356309
115281, 16889856, -4414.8877, -7.356553
115282, 18236416, -4415.0344, -7.356797
115283, 19342336, -4415.1811, -7.357042
115284, 17443840, -4415.3279, -7.357286
115285, 10326016, -4415.4746, -7.357531
115286, -2232320, -4415.6213, -7.357775
115287, -17900544, -4415.7680, -7.358020
115288, -32453632, -4415.9147, -7.358264
115289, -41461760, -4416.0615, -7.358509
115290, -42199040, -4416.2082, -7.358753
115291, -34887680, -4416.3549, -7.358998
115292, -22669312, -4416.5016, -7.359242
115293, -10317824, -4416.6483, -7.359487
115294, -2288640, -4416.7951, -7.359731
115295, -1014784, -4416.9418, -7.359976
115296, -6183936, -4417.0885, -7.360220
115297, -15212544, -4417.2352, -7.360465
115298, -24588288, -4417.3819, -7.360709
115299, -31339520, -4417.5287, -7.360954
115300, -33963008, -4417.6754, -7.361198
115301, -32487424, -4417.8221, -7.361443
115302, -27837440, -4417.9688, -7.361687
115303, -21035008, -4418.1155, -7.361932
115304, -12720128, -4418.2622, -7.362176
115305, -3246080, -4418.4090, -7.362420
115306, 6832128, -4418.5557, -7.362665
115307, 16328704, -4418.7024, -7.362909
115308, 23428096, -4418.8491, -7.363154
115309, 26267648, -4418.9958, -7.363398
115310, 23804928, -4419.1426, -7.363643
115311, 16488448, -4419.2893, -7.363887
115312, 6292480, -4419.4360, -7.364132
115313, -3976192, -4419.5827, -7.364376
115314, -11805696, -4419.7294, -7.364621
115315, -15958016, -4419.8762, -7.364865
115316, -16820224, -4420.0229, -7.365110
115317, -15937536, -4420.1696, -7.365354
115318, -15008768, -4420.3163, -7.365599
115319, -14884864, -4420.4630, -7.365843
115320, -15122432, -4420.6098, -7.366088
115321, -14302208, -4420.7565, -7.366332
115322, -10935296, -4420.9032, -7.366577
115323, -4412416, -4421.0499, -7.366821
115324, 4500480, -4421.1966, -7.367066
115325, 13900800, -4421.3434, -7.367310
115326, 21557248, -4421.4901, -7.367555
115327, 25845760, -4421.6368, -7.367799
115328, 26313728, -4421.7835, -7.368044
115329, 23630848, -4421.9302, -7.368288
115330, 19031040, -4422.0769, -7.368532
115331, 13651968, -4422.2237, -7.368777
115332, 8180736, -4422.3704, -7.369021
115333, 2990080, -4422.5171, -7.369266
115334, -1399808, -4422.6638, -7.369510
115335, -3931136, -4422.8105, -7.369755
115336, -3062784, -4422.9573, -7.369999
115337, 2609152, -4423.1040, -7.370244
115338, 13467648, -4423.2507, -7.370488
115339, 28213248, -4423.3974, -7.370733
115340, 43921408, -4423.5441, -7.370977
115341, 56934400, -4423.6909, -7.371222
115342, 64260096, -4423.8376, -7.371466
115343, 64840704, -4423.9843, -7.371711
115344, 60047360, -4424.1310, -7.371955
115345, 53110784, -4424.2777, -7.372200
115346, 47703040, -4424.4245, -7.372444
115347, 46343168, -4424.5712, -7.372689
115348, 49352704, -4424.7179, -7.372933
115349, 54851584, -4424.8646, -7.373178
115350, 59763712, -4425.0113, -7.373422
115351, 61291520, -4425.1580, -7.373667
115352, 58158080, -4425.3048, -7.373911
115353, 51028992, -4425.4515, -7.374155
115354, 41997312, -4425.5982, -7.374400
115355, 33478656, -4425.7449, -7.374644
115356, 27109376, -4425.8916, -7.374889
115357, 23214080, -4426.0384, -7.375133
115358, 21019648, -4426.1851, -7.375378
115359, 19409920, -4426.3318, -7.375622
115360, 17732608, -4426.4785, -7.375867
115361, 16192512, -4426.6252, -7.376111
115362, 15635456, -4426.7720, -7.376356
115363, 16877568, -4426.9187, -7.376600
115364, 20013056, -4427.0654, -7.376845
115365, 24090624, -4427.2121, -7.377089
115366, 27374592, -4427.3588, -7.377334
115367, 28054528, -4427.5056, -7.377578
115368, 25049088, -4427.6523, -7.377823
115369, 18503680, -4427.7990, -7.378067
115370, 9755648, -4427.9457, -7.378312
115371, 822272, -4428.0924, -7.378556
115372, -6333440, -4428.2392, -7.378801
115373, -10420224, -4428.3859, -7.379045
115374, -11091968, -4428.5326, -7.379290
115375, -8852480, -4428.6793, -7.379534
115376, -4711424, -4428.8260, -7.379779
115377, 202752, -4428.9727, -7.380023
115378, 4917248, -4429.1195, -7.380267
115379, 8737792, -4429.2662, -7.380512
115380, 11271168, -4429.4129, -7.380756
115381, 12396544, -4429.5596, -7.381001
115382, 12229632, -4429.7063, -7.381245
115383, 11069440, -4429.8531, -7.381490
115384, 9298944, -4429.9998, -7.381734
115385, 7279616, -4430.1465, -7.381979
115386, 5275648, -4430.2932, -7.382223
115387, 3501056, -4430.4399, -7.382468
115388, 2260992, -4430.5867, -7.382712
115389, 2102272, -4430.7334, -7.382957
115390, 3814400, -4430.8801, -7.383201
115391, 8162304, -4431.0268, -7.383446
115392, 15398912, -4431.1735, -7.383690
115393, 24772608, -4431.3203, -7.383935
115394, 34367488, -4431.4670, -7.384179
115395, 41505792, -4431.6137, -7.384424
115396, 43734016, -4431.7604, -7.384668
115397, 40007680, -4431.9071, -7.384913
115398, 31554560, -4432.0538, -7.385157
115399, 21858304, -4432.2006, -7.385402
115400, 15602688, -4432.3473, -7.385646
115401, 16860160, -4432.4940, -7.385890
115402, 27248640, -4432.6407, -7.386135
115403, 44897280, -4432.7874, -7.386379
115404, 64774144, -4432.9342, -7.386624
115405, 80346112, -4433.0809, -7.386868
115406, 85942272, -4433.2276, -7.387113
115407, 78857216, -4433.3743, -7.387357
115408, 60298240, -4433.5210, -7.387602
115409, 34829312, -4433.6678, -7.387846
115410, 8578048, -4433.8145, -7.388091
115411, -12956672, -4433.9612, -7.388335
115412, -26579968, -4434.1079, -7.388580
115413, -31929344, -4434.2546, -7.388824
115414, -30832640, -4434.4014, -7.389069
115415, -25974784, -4434.5481, -7.389313
115416, -19637248, -4434.6948, -7.389558
115417, -13069312, -4434.8415, -7.389802
115418, -6671360, -4434.9882, -7.390047
115419, -648192, -4435.1349, -7.390291
115420, 4364288, -4435.2817, -7.390536
115421, 7184384, -4435.4284, -7.390780
115422, 6539264, -4435.5751, -7.391025
115423, 1823744, -4435.7218, -7.391269
115424, -6320128, -4435.8685, -7.391513
115425, -16001024, -4436.0153, -7.391758
115426, -24675328, -4436.1620, -7.392002
115427, -30081024, -4436.3087, -7.392247
115428, -31011840, -4436.4554, -7.392491
115429, -27578368, -4436.6021, -7.392736
115430, -20874240, -4436.7489, -7.392980
115431, -12317696, -4436.8956, -7.393225
115432, -3085312, -4437.0423, -7.393469
115433, 6055936, -4437.1890, -7.393714
115434, 14493696, -4437.3357, -7.393958
115435, 21346304, -4437.4825, -7.394203
115436, 25299968, -4437.6292, -7.394447
115437, 24907776, -4437.7759, -7.394692
115438, 19331072, -4437.9226, -7.394936
115439, 9100288, -4438.0693, -7.395181
115440, -3547136, -4438.2161, -7.395425
115441, -15096832, -4438.3628, -7.395670
115442, -21874688, -4438.5095, -7.395914
115443, -21431296, -4438.6562, -7.396159
115444, -13569024, -4438.8029, -7.396403
115445, -559104, -4438.9496, -7.396648
115446, 13587456, -4439.0964, -7.396892
115447, 24480768, -4439.2431, -7.397137
115448, 28772352, -4439.3898, -7.397381
115449, 25108480, -4439.5365, -7.397625
115450, 14323712, -4439.6832, -7.397870
115451, -1059840, -4439.8300, -7.398114
115452, -17728512, -4439.9767, -7.398359
115453, -32466944, -4440.1234, -7.398603
115454, -42838016, -4440.2701, -7.398848
115455, -47571968, -4440.4168, -7.399092
115456, -46712832, -4440.5636, -7.399337
115457, -41591808, -4440.7103, -7.399581
115458, -34553856, -4440.8570, -7.399826
115459, -28395520, -4441.0037, -7.400070
115460, -25476096, -4441.1504, -7.400315
115461, -26750976, -4441.2972, -7.400559
115462, -31111168, -4441.4439, -7.400804
115463, -35468288, -4441.5906, -7.401048
115464, -35782656, -4441.7373, -7.401293
115465, -28777472, -4441.8840, -7.401537
115466, -13657088, -4442.0307, -7.401782
115467, 7016448, -4442.1775, -7.402026
115468, 27884544, -4442.3242, -7.402271
115469, 42749952, -4442.4709, -7.402515
115470, 47196160, -4442.6176, -7.402760
115471, 40686592, -4442.7643, -7.403004
115472, 27071488, -4442.9111, -7.403248
115473, 13113344, -4443.0578, -7.403493
115474, 5566464, -4443.2045, -7.403737
115475, 8097792, -4443.3512, -7.403982
115476, 19500032, -4443.4979, -7.404226
115477, 34124800, -4443.6447, -7.404471
115478, 44426240, -4443.7914, -7.404715
115479, 44485632, -4443.9381, -7.404960
115480, 32888832, -4444.0848, -7.405204
115481, 13583360, -4444.2315, -7.405449
115482, -5721088, -4444.3783, -7.405693
115483, -16891904, -4444.5250, -7.405938
115484, -14907392, -4444.6717, -7.406182
115485, 7168, -4444.8184, -7.406427
115486, 22594560, -4444.9651, -7.406671
115487, 44929024, -4445.1118, -7.406916
115488, 59782144, -4445.2586, -7.407160
115489, 63429632, -4445.4053, -7.407405
115490, 56699904, -4445.5520, -7.407649
115491, 43995136, -4445.6987, -7.407894
115492, 30940160, -4445.8454, -7.408138
115493, 21923840, -4445.9922, -7.408383
115494, 18647040, -4446.1389, -7.408627
115495, 20187136, -4446.2856, -7.408871
115496, 24256512, -4446.4323, -7.409116
115497, 28779520, -4446.5790, -7.409360
115498, 32876544, -4446.7258, -7.409605
115499, 36820992, -4446.8725, -7.409849
115500, 41188352, -4447.0192, -7.410094
115501, 45861888, -4447.1659, -7.410338
115502, 49620992, -4447.3126, -7.410583
115503, 50619392, -4447.4594, -7.410827
115504, 47478784, -4447.6061, -7.411072
115505, 40324096, -4447.7528, -7.411316
115506, 31084544, -4447.8995, -7.411561
115507, 22789120, -4448.0462, -7.411805
115508, 18163712, -4448.1930, -7.412050
115509, 18267136, -4448.3397, -7.412294
115510, 21917696, -4448.4864, -7.412539
115511, 26265600, -4448.6331, -7.412783
115512, 28240896, -4448.7798, -7.413028
115513, 26151936, -4448.9265, -7.413272
115514, 20577280, -4449.0733, -7.413517
115515, 14095360, -4449.2200, -7.413761
115516, 9958400, -4449.3667, -7.414006
115517, 10404864, -4449.5134, -7.414250
115518, 15460352, -4449.6601, -7.414495
115519, 22848512, -4449.8069, -7.414739
115520, 29059072, -4449.9536, -7.414983
115521, 31011840, -4450.1003, -7.415228
115522, 27498496, -4450.2470, -7.415472
115523, 19690496, -4450.3937, -7.415717
115524, 10486784, -4450.5405, -7.415961
115525, 3063808, -4450.6872, -7.416206
115526, -649216, -4450.8339, -7.416450
115527, -819200, -4450.9806, -7.416695
115528, 486400, -4451.1273, -7.416939
115529, 407552, -4451.2741, -7.417184
115530, -3260416, -4451.4208, -7.417428
115531, -10958848, -4451.5675, -7.417673
115532, -21098496, -4451.7142, -7.417917
115533, -30697472, -4451.8609, -7.418162
115534, -36605952, -4452.0076, -7.418406
115535, -36754432, -4452.1544, -7.418651
115536, -30911488, -4452.3011, -7.418895
115537, -20714496, -4452.4478, -7.419140
115538, -9021440, -4452.5945, -7.419384
115539, 1101824, -4452.7412, -7.419629
115540, 7361536, -4452.8880, -7.419873
115541, 8886272, -4453.0347, -7.420118
115542, 6382592, -4453.1814, -7.420362
115543, 1821696, -4453.3281, -7.420606
115544, -2199552, -4453.4748, -7.420851
115545, -3258368, -4453.6216, -7.421095
115546, 160768, -4453.7683, -7.421340
115547, 8174592, -4453.9150, -7.421584
115548, 19382272, -4454.0617, -7.421829
115549, 31208448, -4454.2084, -7.422073
115550, 40619008, -4454.3552, -7.422318
115551, 45027328, -4454.5019, -7.422562
115552, 43091968, -4454.6486, -7.422807
115553, 35109888, -4454.7953, -7.423051
115554, 22866944, -4454.9420, -7.423296
115555, 8973312, -4455.0888, -7.423540
115556, -4021248, -4455.2355, -7.423785
115557, -14400512, -4455.3822, -7.424029
115558, -21612544, -4455.5289, -7.424274
115559, -26078208, -4455.6756, -7.424518
115560, -28621824, -4455.8223, -7.424763
115561, -29852672, -4455.9691, -7.425007
115562, -29813760, -4456.1158, -7.425252
115563, -28082176, -4456.2625, -7.425496
115564, -24221696, -4456.4092, -7.425741
115565, -18318336, -4456.5559, -7.425985
115566, -11279360, -4456.7027, -7.426230
115567, -4675584, -4456.8494, -7.426474
115568, -205824, -4456.9961, -7.426718
115569, 985088, -4457.1428, -7.426963
115570, -1222656, -4457.2895, -7.427207
115571, -5907456, -4457.4363, -7.427452
115572, -11515904, -4457.5830, -7.427696
115573, -16531456, -4457.7297, -7.427941
115574, -20016128, -4457.8764, -7.428185
115575, -21800960, -4458.0231, -7.428430
115576, -22251520, -4458.1699, -7.428674
115577, -21799936, -4458.3166, -7.428919
115578, -20542464, -4458.4633, -7.429163
115579, -18156544, -4458.6100, -7.429408
115580, -14201856, -4458.7567, -7.429652
115581, -8611840, -4458.9034, -7.429897
115582, -2071552, -4459.0502, -7.430141
115583, 4002816, -4459.1969, -7.430386
115584, 7960576, -4459.3436, -7.430630
115585, 8663040, -4459.4903, -7.430875
115586, 6141952, -4459.6370, -7.431119
115587, 1762304, -4459.7838, -7.431364
115588, -2233344, -4459.9305, -7.431608
115589, -3665920, -4460.0772, -7.431853
115590, -1400832, -4460.2239, -7.432097
115591, 4071424, -4460.3706, -7.432341
115592, 10797056, -4460.5174, -7.432586
115593, 16199680, -4460.6641, -7.432830
115594, 18236416, -4460.8108, -7.433075
115595, 16328704, -4460.9575, -7.433319
115596, 11593728, -4461.1042, -7.433564
115597, 6270976, -4461.2510, -7.433808
115598, 2585600, -4461.3977, -7.434053
115599, 1624064, -4461.5444, -7.434297
115600, 2768896, -4461.6911, -7.434542
115601, 4037632, -4461.8378, -7.434786
115602, 3176448, -4461.9845, -7.435031
115603, -988160, -4462.1313, -7.435275
115604, -7638016, -4462.2780, -7.435520
115605, -13981696, -4462.4247, -7.435764
115606, -16318464, -4462.5714, -7.436009
115607, -11710464, -4462.7181, -7.436253
115608, 482304, -4462.8649, -7.436498
115609, 17959936, -4463.0116, -7.436742
115610, 36094976, -4463.1583, -7.436987
115611, 49646592, -4463.3050, -7.437231
115612, 54846464, -4463.4517, -7.437476
115613, 50954240, -4463.5985, -7.437720
115614, 40565760, -4463.7452, -7.437964
115615, 28507136, -4463.8919, -7.438209
115616, 19772416, -4464.0386, -7.438453
115617, 17435648, -4464.1853, -7.438698
115618, 21468160, -4464.3321, -7.438942
115619, 28977152, -4464.4788, -7.439187
115620, 35761152, -4464.6255, -7.439431
115621, 38394880, -4464.7722, -7.439676
115622, 35874816, -4464.9189, -7.439920
115623, 30019584, -4465.0657, -7.440165
115624, 24441856, -4465.2124, -7.440409
115625, 22619136, -4465.3591, -7.440654
115626, 26008576, -4465.5058, -7.440898
115627, 33165312, -4465.6525, -7.441143
115628, 40335360, -4465.7992, -7.441387
115629, 43244544, -4465.9460, -7.441632
115630, 39237632, -4466.0927, -7.441876
115631, 28706816, -4466.2394, -7.442121
115632, 15079424, -4466.3861, -7.442365
115633, 3346432, -4466.5328, -7.442610
115634, -2207744, -4466.6796, -7.442854
115635, 18432, -4466.8263, -7.443099
115636, 8206336, -4466.9730, -7.443343
115637, 17947648, -4467.1197, -7.443588
115638, 24272896, -4467.2664, -7.443832
115639, 23887872, -4467.4132, -7.444076
115640, 16580608, -4467.5599, -7.444321
115641, 5158912, -4467.7066, -7.444565
115642, -5984256, -4467.8533, -7.444810
115643, -12958720, -4468.0000, -7.445054
115644, -14086144, -4468.1468, -7.445299
115645, -10473472, -4468.2935, -7.445543
115646, -5242880, -4468.4402, -7.445788
115647, -1882112, -4468.5869, -7.446032
115648, -2580480, -4468.7336, -7.446277
115649, -7336960, -4468.8803, -7.446521
115650, -14200832, -4469.0271, -7.446766
115651, -20400128, -4469.1738, -7.447010
115652, -23718912, -4469.3205, -7.447255
115653, -23397376, -4469.4672, -7.447499
115654, -20174848, -4469.6139, -7.447744
115655, -15562752, -4469.7607, -7.447988
115656, -10866688, -4469.9074, -7.448233
115657, -6519808, -4470.0541, -7.448477
115658, -2103296, -4470.2008, -7.448722
115659, 3031040, -4470.3475, -7.448966
115660, 8985600, -4470.4943, -7.449211
115661, 14874624, -4470.6410, -7.449455
115662, 19066880, -4470.7877, -7.449699
115663, 19985408, -4470.9344, -7.449944
115664, 17037312, -4471.0811, -7.450188
115665, 11120640, -4471.2279, -7.450433
115666, 4379648, -4471.3746, -7.450677
115667, -727040, -4471.5213, -7.450922
115668, -2583552, -4471.6680, -7.451166
115669, -1215488, -4471.8147, -7.451411
115670, 1690624, -4471.9615, -7.451655
115671, 3585024, -4472.1082, -7.451900
115672, 2245632, -4472.2549, -7.452144
115673, -3175424, -4472.4016, -7.452389
115674, -11797504, -4472.5483, -7.452633
115675, -21455872, -4472.6950, -7.452878
115676, -29697024, -4472.8418, -7.453122
115677, -34810880, -4472.9885, -7.453367
115678, -36400128, -4473.1352, -7.453611
115679, -35279872, -4473.2819, -7.453856
115680, -32835584, -4473.4286, -7.454100
115681, -30257152, -4473.5754, -7.454345
115682, -28045312, -4473.7221, -7.454589
115683, -26015744, -4473.8688, -7.454834
115684, -23707648, -4474.0155, -7.455078
115685, -20890624, -4474.1622, -7.455322
115686, -17831936, -4474.3090, -7.455567
115687, -15186944, -4474.4557, -7.455811
115688, -13595648, -4474.6024, -7.456056
115689, -13283328, -4474.7491, -7.456300
115690, -13939712, -4474.8958, -7.456545
115691, -14961664, -4475.0426, -7.456789
115692, -15924224, -4475.1893, -7.457034
115693, -16960512, -4475.3360, -7.457278
115694, -18769920, -4475.4827, -7.457523
115695, -22192128, -4475.6294, -7.457767
115696, -27554816, -4475.7761, -7.458012
115697, -34158592, -4475.9229, -7.458256
115698, -40248320, -4476.0696, -7.458501
115699, -43566080, -4476.2163, -7.458745
115700, -42270720, -4476.3630, -7.458990
115701, -35786752, -4476.5097, -7.459234
115702, -25149440, -4476.6565, -7.459479
115703, -12643328, -4476.8032, -7.459723
115704, -908288, -4476.9499, -7.459968
115705, 8088576, -4477.0966, -7.460212
115706, 13696000, -4477.2433, -7.460457
115707, 16556032, -4477.3901, -7.460701
115708, 17973248, -4477.5368, -7.460946
115709, 19040256, -4477.6835, -7.461190
115710, 20016128, -4477.8302, -7.461434
115711, 20280320, -4477.9769, -7.461679
115712, 18880512, -4478.1237, -7.461923
115713, 15333376, -4478.2704, -7.462168
115714, 10212352, -4478.4171, -7.462412
115715, 5123072, -4478.5638, -7.462657
115716, 2040832, -4478.7105, -7.462901
115717, 2319360, -4478.8572, -7.463146
115718, 5889024, -4479.0040, -7.463390
115719, 11106304, -4479.1507, -7.463635
115720, 15391744, -4479.2974, -7.463879
115721, 16396288, -4479.4441, -7.464124
115722, 13131776, -4479.5908, -7.464368
115723, 6496256, -4479.7376, -7.464613
115724, -1078272, -4479.8843, -7.464857
115725, -6749184, -4480.0310, -7.465102
115726, -8593408, -4480.1777, -7.465346
115727, -6546432, -4480.3244, -7.465591
115728, -2459648, -4480.4712, -7.465835
115729, 753664, -4480.6179, -7.466080
115730, 479232, -4480.7646, -7.466324
115731, -4377600, -4480.9113, -7.466569
115732, -12892160, -4481.0580, -7.466813
115733, -22563840, -4481.2048, -7.467057
115734, -30489600, -4481.3515, -7.467302
115735, -34683904, -4481.4982, -7.467546
115736, -34900992, -4481.6449, -7.467791
115737, -32592896, -4481.7916, -7.468035
115738, -30033920, -4481.9384, -7.468280
115739, -29073408, -4482.0851, -7.468524
115740, -30161920, -4482.2318, -7.468769
115741, -32112640, -4482.3785, -7.469013
115742, -32744448, -4482.5252, -7.469258
115743, -30041088, -4482.6719, -7.469502
115744, -23274496, -4482.8187, -7.469747
115745, -13485056, -4482.9654, -7.469991
115746, -3112960, -4483.1121, -7.470236
115747, 5084160, -4483.2588, -7.470480
115748, 9260032, -4483.4055, -7.470725
115749, 9276416, -4483.5523, -7.470969
115750, 6687744, -4483.6990, -7.471214
115751, 3936256, -4483.8457, -7.471458
115752, 3178496, -4483.9924, -7.471703
115753, 5328896, -4484.1391, -7.471947
115754, 9771008, -4484.2859, -7.472192
115755, 14823424, -4484.4326, -7.472436
115756, 18668544, -4484.5793, -7.472680
115757, 20203520, -4484.7260, -7.472925
115758, 19375104, -4484.8727, -7.473169
115759, 16837632, -4485.0195, -7.473414
115760, 13197312, -4485.1662, -7.473658
115761, 8345600, -4485.3129, -7.473903
115762, 1328128, -4485.4596, -7.474147
115763, -9064448, -4485.6063, -7.474392
115764, -23290880, -4485.7530, -7.474636
115765, -40167424, -4485.8998, -7.474881
115766, -56697856, -4486.0465, -7.475125
115767, -68834304, -4486.1932, -7.475370
115768, -72948736, -4486.3399, -7.475614
115769, -67346432, -4486.4866, -7.475859
115770, -53097472, -4486.6334, -7.476103
115771, -33737728, -4486.7801, -7.476348
115772, -13924352, -4486.9268, -7.476592
115773, 2342912, -4487.0735, -7.476837
115774, 13107200, -4487.2202, -7.477081
115775, 18803712, -4487.3670, -7.477326
115776, 21483520, -4487.5137, -7.477570
115777, 23361536, -4487.6604, -7.477815
115778, 25520128, -4487.8071, -7.478059
115779, 27447296, -4487.9538, -7.478304
115780, 27670528, -4488.1006, -7.478548
115781, 25083904, -4488.2473, -7.478792
115782, 20162560, -4488.3940, -7.479037
115783, 15310848, -4488.5407, -7.479281
115784, 14002176, -4488.6874, -7.479526
115785, 19066880, -4488.8341, -7.479770
115786, 30986240, -4488.9809, -7.480015
115787, 47139840, -4489.1276, -7.480259
115788, 62505984, -4489.2743, -7.480504
115789, 71609344, -4489.4210, -7.480748
115790, 70851584, -4489.5677, -7.480993
115791, 60109824, -4489.7145, -7.481237
115792, 42825728, -4489.8612, -7.481482
115793, 24511488, -4490.0079, -7.481726
115794, 10381312, -4490.1546, -7.481971
115795, 3229696, -4490.3013, -7.482215
115796, 2543616, -4490.4481, -7.482460
115797, 5208064, -4490.5948, -7.482704
115798, 7360512, -4490.7415, -7.482949
115799, 6433792, -4490.8882, -7.483193
115800, 2340864, -4491.0349, -7.483438
115801, -2717696, -4491.1817, -7.483682
115802, -5645312, -4491.3284, -7.483927
115803, -4226048, -4491.4751, -7.484171
115804, 1633280, -4491.6218, -7.484415
115805, 9837568, -4491.7685, -7.484660
115806, 17156096, -4491.9153, -7.484904
115807, 20787200, -4492.0620, -7.485149
115808, 19590144, -4492.2087, -7.485393
115809, 14379008, -4492.3554, -7.485638
115810, 7220224, -4492.5021, -7.485882
115811, 224256, -4492.6488, -7.486127
115812, -5455872, -4492.7956, -7.486371
115813, -9878528, -4492.9423, -7.486616
115814, -13755392, -4493.0890, -7.486860
115815, -17517568, -4493.2357, -7.487105
115816, -20639744, -4493.3824, -7.487349
115817, -21681152, -4493.5292, -7.487594
115818, -19073024, -4493.6759, -7.487838
115819, -12191744, -4493.8226, -7.488083
115820, -2073600, -4493.9693, -7.488327
115821, 8694784, -4494.1160, -7.488572
115822, 16933888, -4494.2628, -7.488816
115823, 20204544, -4494.4095, -7.489061
115824, 17854464, -4494.5562, -7.489305
115825, 11241472, -4494.7029, -7.489550
115826, 3058688, -4494.8496, -7.489794
115827, -3859456, -4494.9964, -7.490039
115828, -7631872, -4495.1431, -7.490283
115829, -7792640, -4495.2898, -7.490527
115830, -5020672, -4495.4365, -7.490772
115831, -429056, -4495.5832, -7.491016
115832, 5088256, -4495.7299, -7.491261
115833, 11042816, -4495.8767, -7.491505
115834, 17050624, -4496.0234, -7.491750
115835, 22372352, -4496.1701, -7.491994
115836, 25748480, -4496.3168, -7.492239
115837, 25811968, -4496.4635, -7.492483
115838, 21917696, -4496.6103, -7.492728
115839, 14904320, -4496.7570, -7.492972
115840, 7204864, -4496.9037, -7.493217
115841, 2045952, -4497.0504, -7.493461
115842, 1985536, -4497.1971, -7.493706
115843, 7502848, -4497.3439, -7.493950
115844, 16452608, -4497.4906, -7.494195
115845, 24783872, -4497.6373, -7.494439
115846, 28327936, -4497.7840, -7.494684
115847, 24792064, -4497.9307, -7.494928
115848, 14952448, -4498.0775, -7.495173
115849, 2357248, -4498.2242, -7.495417
115850, -8370176, -4498.3709, -7.495662
115851, -13812736, -4498.5176, -7.495906
115852, -13445120, -4498.6643, -7.496150
115853, -9818112, -4498.8111, -7.496395
115854, -7114752, -4498.9578, -7.496639
115855, -8800256, -4499.1045, -7.496884
115856, -15609856, -4499.2512, -7.497128
115857, -24969216, -4499.3979, -7.497373
115858, -32197632, -4499.5446, -7.497617
115859, -32915456, -4499.6914, -7.497862
115860, -25403392, -4499.8381, -7.498106
115861, -11656192, -4499.9848, -7.498351
115862, 3440640, -4500.1315, -7.498595
115863, 14450688, -4500.2782, -7.498840
115864, 18026496, -4500.4250, -7.499084
115865, 14529536, -4500.5717, -7.499329
115866, 7776256, -4500.7184, -7.499573
115867, 3056640, -4500.8651, -7.499818
115868, 4459520, -4501.0118, -7.500062
115869, 12856320, -4501.1586, -7.500307
115870, 25564160, -4501.3053, -7.500551
115871, 37800960, -4501.4520, -7.500796
115872, 45143040, -4501.5987, -7.501040
115873, 45689856, -4501.7454, -7.501285
115874, 40855552, -4501.8922, -7.501529
115875, 34441216, -4502.0389, -7.501773
115876, 30553088, -4502.1856, -7.502018
115877, 31488000, -4502.3323, -7.502262
115878, 36661248, -4502.4790, -7.502507
115879, 43087872, -4502.6257, -7.502751
115880, 47039488, -4502.7725, -7.502996
115881, 45989888, -4502.9192, -7.503240
115882, 39806976, -4503.0659, -7.503485
115883, 30669824, -4503.2126, -7.503729
115884, 21848064, -4503.3593, -7.503974
115885, 16080896, -4503.5061, -7.504218
115886, 14403584, -4503.6528, -7.504463
115887, 15969280, -4503.7995, -7.504707
115888, 18796544, -4503.9462, -7.504952
115889, 20930560, -4504.0929, -7.505196
115890, 21307392, -4504.2397, -7.505441
115891, 19928064, -4504.3864, -7.505685
115892, 17380352, -4504.5331, -7.505930
115893, 14135296, -4504.6798, -7.506174
115894, 10161152, -4504.8265, -7.506419
115895, 5105664, -4504.9733, -7.506663
115896, -1090560, -4505.1200, -7.506908
115897, -7619584, -4505.2667, -7.507152
115898, -12721152, -4505.4134, -7.507397
115899, -14290944, -4505.5601, -7.507641
115900, -10913792, -4505.7068, -7.507885
115901, -2767872, -4505.8536, -7.508130
115902, 8135680, -4506.0003, -7.508374
115903, 18596864, -4506.1470, -7.508619
115904, 25472000, -4506.2937, -7.508863
115905, 26950656, -4506.4404, -7.509108
115906, 23222272, -4506.5872, -7.509352
115907, 16242688, -4506.7339, -7.509597
115908, 8752128, -4506.8806, -7.509841
115909, 3084288, -4507.0273, -7.510086
115910, 339968, -4507.1740, -7.510330
115911, 291840, -4507.3208, -7.510575
115912, 1934336, -4507.4675, -7.510819
115913, 4275200, -4507.6142, -7.511064
115914, 6888448, -4507.7609, -7.511308
115915, 9931776, -4507.9076, -7.511553
115916, 13718528, -4508.0544, -7.511797
115917, 18158592, -4508.2011, -7.512042
115918, 22482944, -4508.3478, -7.512286
115919, 25422848, -4508.4945, -7.512531
115920, 25739264, -4508.6412, -7.512775
115921, 22770688, -4508.7880, -7.513020
115922, 16669696, -4508.9347, -7.513264
115923, 8204288, -4509.0814, -7.513508
115924, -1703936, -4509.2281, -7.513753
115925, -12374016, -4509.3748, -7.513997
115926, -23426048, -4509.5215, -7.514242
115927, -34490368, -4509.6683, -7.514486
115928, -44806144, -4509.8150, -7.514731
115929, -53081088, -4509.9617, -7.514975
115930, -57828352, -4510.1084, -7.515220
115931, -58086400, -4510.2551, -7.515464
115932, -54122496, -4510.4019, -7.515709
115933, -47652864, -4510.5486, -7.515953
115934, -41296896, -4510.6953, -7.516198
115935, -37444608, -4510.8420, -7.516442
115936, -37083136, -4510.9887, -7.516687
115937, -39220224, -4511.1355, -7.516931
115938, -41314304, -4511.2822, -7.517176
115939, -40568832, -4511.4289, -7.517420
115940, -35466240, -4511.5756, -7.517665
115941, -26731520, -4511.7223, -7.517909
115942, -17141760, -4511.8691, -7.518154
115943, -10226688, -4512.0158, -7.518398
115944, -8472576, -4512.1625, -7.518643
115945, -11966464, -4512.3092, -7.518887
115946, -18223104, -4512.4559, -7.519131
115947, -23347200, -4512.6026, -7.519376
115948, -23959552, -4512.7494, -7.519620
115949, -18933760, -4512.8961, -7.519865
115950, -10018816, -4513.0428, -7.520109
115951, -1036288, -4513.1895, -7.520354
115952, 3965952, -4513.3362, -7.520598
115953, 2671616, -4513.4830, -7.520843
115954, -4431872, -4513.6297, -7.521087
115955, -14353408, -4513.7764, -7.521332
115956, -23069696, -4513.9231, -7.521576
115957, -27417600, -4514.0698, -7.521821
115958, -26421248, -4514.2166, -7.522065
115959, -21486592, -4514.3633, -7.522310
115960, -15475712, -4514.5100, -7.522554
115961, -11260928, -4514.6567, -7.522799
115962, -10547200, -4514.8034, -7.523043
115963, -13509632, -4514.9502, -7.523288
115964, -19276800, -4515.0969, -7.523532
115965, -26780672, -4515.2436, -7.523777
115966, -35378176, -4515.3903, -7.524021
115967, -44832768, -4515.5370, -7.524266
115968, -54748160, -4515.6838, -7.524510
115969, -63938560, -4515.8305, -7.524755
115970, -70292480, -4515.9772, -7.524999
115971, -71422976, -4516.1239, -7.525243
115972, -65831936, -4516.2706, -7.525488
115973, -53984256, -4516.4173, -7.525732
115974, -38586368, -4516.5641, -7.525977
115975, -23761920, -4516.7108, -7.526221
115976, -13417472, -4516.8575, -7.526466
115977, -9566208, -4517.0042, -7.526710
115978, -11459584, -4517.1509, -7.526955
115979, -16025600, -4517.2977, -7.527199
115980, -19409920, -4517.4444, -7.527444
115981, -18870272, -4517.5911, -7.527688
115982, -14063616, -4517.7378, -7.527933
115983, -7085056, -4517.8845, -7.528177
115984, -1265664, -4518.0313, -7.528422
115985, 614400, -4518.1780, -7.528666
115986, -2232320, -4518.3247, -7.528911
115987, -8260608, -4518.4714, -7.529155
115988, -14441472, -4518.6181, -7.529400
115989, -17848320, -4518.7649, -7.529644
115990, -17089536, -4518.9116, -7.529889
115991, -12868608, -4519.0583, -7.530133
115992, -7450624, -4519.2050, -7.530378
115993, -3380224, -4519.3517, -7.530622
115994, -2211840, -4519.4984, -7.530866
115995, -3893248, -4519.6452, -7.531111
115996, -7069696, -4519.7919, -7.531355
115997, -10024960, -4519.9386, -7.531600
115998, -11664384, -4520.0853, -7.531844
115999, -11962368, -4520.2320, -7.532089
116000, -11680768, -4520.3788, -7.532333
116001, -11618304, -4520.5255, -7.532578
116002, -11918336, -4520.6722, -7.532822
116003, -11893760, -4520.8189, -7.533067
116004, -10505216, -4520.9656, -7.533311
116005, -7156736, -4521.1124, -7.533556
116006, -2313216, -4521.2591, -7.533800
116007, 2529280, -4521.4058, -7.534045
116008, 5539840, -4521.5525, -7.534289
116009, 5571584, -4521.6992, -7.534534
116010, 2908160, -4521.8460, -7.534778
116011, -710656, -4521.9927, -7.535023
116012, -2863104, -4522.1394, -7.535267
116013, -1615872, -4522.2861, -7.535512
116014, 3481600, -4522.4328, -7.535756
116015, 11137024, -4522.5795, -7.536001
116016, 18860032, -4522.7263, -7.536245
116017, 24051712, -4522.8730, -7.536490
116018, 25028608, -4523.0197, -7.536734
116019, 21521408, -4523.1664, -7.536978
116020, 14479360, -4523.3131, -7.537223
116021, 5417984, -4523.4599, -7.537467
116022, -4246528, -4523.6066, -7.537712
116023, -13500416, -4523.7533, -7.537956
116024, -21591040, -4523.9000, -7.538201
116025, -27698176, -4524.0467, -7.538445
116026, -30794752, -4524.1935, -7.538690
116027, -29905920, -4524.3402, -7.538934
116028, -24706048, -4524.4869, -7.539179
116029, -16047104, -4524.6336, -7.539423
116030, -5997568, -4524.7803, -7.539668
116031, 2792448, -4524.9271, -7.539912
116032, 8187904, -4525.0738, -7.540157
116033, 9559040, -4525.2205, -7.540401
116034, 8100864, -4525.3672, -7.540646
116035, 6235136, -4525.5139, -7.540890
116036, 6337536, -4525.6607, -7.541135
116037, 9462784, -4525.8074, -7.541379
116038, 14770176, -4525.9541, -7.541624
116039, 19989504, -4526.1008, -7.541868
116040, 22709248, -4526.2475, -7.542113
116041, 21742592, -4526.3942, -7.542357
116042, 17816576, -4526.5410, -7.542601
116043, 13127680, -4526.6877, -7.542846
116044, 10013696, -4526.8344, -7.543090
116045, 9504768, -4526.9811, -7.543335
116046, 10632192, -4527.1278, -7.543579
116047, 10968064, -4527.2746, -7.543824
116048, 8173568, -4527.4213, -7.544068
116049, 1685504, -4527.5680, -7.544313
116050, -6489088, -4527.7147, -7.544557
116051, -12447744, -4527.8614, -7.544802
116052, -12336128, -4528.0082, -7.545046
116053, -4572160, -4528.1549, -7.545291
116054, 8861696, -4528.3016, -7.545535
116055, 22903808, -4528.4483, -7.545780
116056, 31559680, -4528.5950, -7.546024
116057, 30739456, -4528.7418, -7.546269
116058, 20352000, -4528.8885, -7.546513
116059, 4537344, -4529.0352, -7.546758
116060, -10157056, -4529.1819, -7.547002
116061, -17782784, -4529.3286, -7.547247
116062, -15717376, -4529.4753, -7.547491
116063, -5748736, -4529.6221, -7.547736
116064, 6970368, -4529.7688, -7.547980
116065, 16537600, -4529.9155, -7.548224
116066, 19086336, -4530.0622, -7.548469
116067, 14364672, -4530.2089, -7.548713
116068, 5367808, -4530.3557, -7.548958
116069, -3619840, -4530.5024, -7.549202
116070, -9443328, -4530.6491, -7.549447
116071, -11571200, -4530.7958, -7.549691
116072, -11947008, -4530.9425, -7.549936
116073, -13362176, -4531.0893, -7.550180
116074, -17413120, -4531.2360, -7.550425
116075, -23266304, -4531.3827, -7.550669
116076, -28006400, -4531.5294, -7.550914
116077, -28362752, -4531.6761, -7.551158
116078, -22827008, -4531.8229, -7.551403
116079, -12875776, -4531.9696, -7.551647
116080, -2552832, -4532.1163, -7.551892
116081, 3482624, -4532.2630, -7.552136
116082, 2372608, -4532.4097, -7.552381
116083, -5363712, -4532.5565, -7.552625
116084, -15997952, -4532.7032, -7.552870
116085, -24444928, -4532.8499, -7.553114
116086, -26831872, -4532.9966, -7.553359
116087, -22379520, -4533.1433, -7.553603
116088, -13595648, -4533.2900, -7.553848
116089, -4684800, -4533.4368, -7.554092
116090, 914432, -4533.5835, -7.554336
116091, 2489344, -4533.7302, -7.554581
116092, 2364416, -4533.8769, -7.554825
116093, 4404224, -4534.0236, -7.555070
116094, 11508736, -4534.1704, -7.555314
116095, 23524352, -4534.3171, -7.555559
116096, 36809728, -4534.4638, -7.555803
116097, 45791232, -4534.6105, -7.556048
116098, 45774848, -4534.7572, -7.556292
116099, 35545088, -4534.9040, -7.556537
116100, 18358272, -4535.0507, -7.556781
116101, 714752, -4535.1974, -7.557026
116102, -10529792, -4535.3441, -7.557270
116103, -11318272, -4535.4908, -7.557515
116104, -2231296, -4535.6376, -7.557759
116105, 11862016, -4535.7843, -7.558004
116106, 24171520, -4535.9310, -7.558248
116107, 29169664, -4536.0777, -7.558493
116108, 25054208, -4536.2244, -7.558737
116109, 14353408, -4536.3711, -7.558982
116110, 2502656, -4536.5179, -7.559226
116111, -4790272, -4536.6646, -7.559471
116112, -4064256, -4536.8113, -7.559715
116113, 4660224, -4536.9580, -7.559959
116114, 18358272, -4537.1047, -7.560204
116115, 32729088, -4537.2515, -7.560448
116116, 44199936, -4537.3982, -7.560693
116117, 51191808, -4537.5449, -7.560937
116118, 54167552, -4537.6916, -7.561182
116119, 54682624, -4537.8383, -7.561426
116120, 54121472, -4537.9851, -7.561671
116121, 52894720, -4538.1318, -7.561915
116122, 50449408, -4538.2785, -7.562160
116123, 45966336, -4538.4252, -7.562404
116124, 39206912, -4538.5719, -7.562649
116125, 30948352, -4538.7187, -7.562893
116126, 22770688, -4538.8654, -7.563138
116127, 16336896, -4539.0121, -7.563382
116128, 12645376, -4539.1588, -7.563627
116129, 11674624, -4539.3055, -7.563871
116130, 12593152, -4539.4522, -7.564116
116131, 14343168, -4539.5990, -7.564360
116132, 16216064, -4539.7457, -7.564605
116133, 18061312, -4539.8924, -7.564849
116134, 20076544, -4540.0391, -7.565094
116135, 22377472, -4540.1858, -7.565338
116136, 24705024, -4540.3326, -7.565582
116137, 26507264, -4540.4793, -7.565827
116138, 27329536, -4540.6260, -7.566071
116139, 27236352, -4540.7727, -7.566316
116140, 26900480, -4540.9194, -7.566560
116141, 27213824, -4541.0662, -7.566805
116142, 28580864, -4541.2129, -7.567049
116143, 30366720, -4541.3596, -7.567294
116144, 30894080, -4541.5063, -7.567538
116145, 28165120, -4541.6530, -7.567783
116146, 21004288, -4541.7998, -7.568027
116147, 10013696, -4541.9465, -7.568272
116148, -2242560, -4542.0932, -7.568516
116149, -12091392, -4542.2399, -7.568761
116150, -16309248, -4542.3866, -7.569005
116151, -13682688, -4542.5334, -7.569250
116152, -5728256, -4542.6801, -7.569494
116153, 3829760, -4542.8268, -7.569739
116154, 10681344, -4542.9735, -7.569983
116155, 11854848, -4543.1202, -7.570228
116156, 7030784, -4543.2669, -7.570472
116157, -1426432, -4543.4137, -7.570717
116158, -9743360, -4543.5604, -7.570961
116159, -14644224, -4543.7071, -7.571206
116160, -14944256, -4543.8538, -7.571450
116161, -11993088, -4544.0005, -7.571694
116162, -8785920, -4544.1473, -7.571939
116163, -8202240, -4544.2940, -7.572183
116164, -11351040, -4544.4407, -7.572428
116165, -16869376, -4544.5874, -7.572672
116166, -21582848, -4544.7341, -7.572917
116167, -22164480, -4544.8809, -7.573161
116168, -16950272, -4545.0276, -7.573406
116169, -6961152, -4545.1743, -7.573650
116170, 4411392, -4545.3210, -7.573895
116171, 12892160, -4545.4677, -7.574139
116172, 15242240, -4545.6145, -7.574384
116173, 10682368, -4545.7612, -7.574628
116174, 1142784, -4545.9079, -7.574873
116175, -9740288, -4546.0546, -7.575117
116176, -18317312, -4546.2013, -7.575362
116177, -22463488, -4546.3480, -7.575606
116178, -22258688, -4546.4948, -7.575851
116179, -19550208, -4546.6415, -7.576095
116180, -16739328, -4546.7882, -7.576340
116181, -15482880, -4546.9349, -7.576584
116182, -15966208, -4547.0816, -7.576829
116183, -17062912, -4547.2284, -7.577073
116184, -17195008, -4547.3751, -7.577317
116185, -15355904, -4547.5218, -7.577562
116186, -11727872, -4547.6685, -7.577806
116187, -7570432, -4547.8152, -7.578051
116188, -4487168, -4547.9620, -7.578295
116189, -3525632, -4548.1087, -7.578540
116190, -4597760, -4548.2554, -7.578784
116191, -6549504, -4548.4021, -7.579029
116192, -7826432, -4548.5488, -7.579273
116193, -7346176, -4548.6956, -7.579518
116194, -5109760, -4548.8423, -7.579762
116195, -2236416, -4548.9890, -7.580007
116196, -392192, -4549.1357, -7.580251
116197, -957440, -4549.2824, -7.580496
116198, -4333568, -4549.4291, -7.580740
116199, -9776128, -4549.5759, -7.580985
116200, -15781888, -4549.7226, -7.581229
116201, -20827136, -4549.8693, -7.581474
116202, -24034304, -4550.0160, -7.581718
116203, -25445376, -4550.1627, -7.581963
116204, -25763840, -4550.3095, -7.582207
116205, -25756672, -4550.4562, -7.582452
116206, -25657344, -4550.6029, -7.582696
116207, -24944640, -4550.7496, -7.582940
116208, -22624256, -4550.8963, -7.583185
116209, -17892352, -4551.0431, -7.583429
116210, -10824704, -4551.1898, -7.583674
116211, -2688000, -4551.3365, -7.583918
116212, 4369408, -4551.4832, -7.584163
116213, 8170496, -4551.6299, -7.584407
116214, 7545856, -4551.7767, -7.584652
116215, 3074048, -4551.9234, -7.584896
116216, -2889728, -4552.0701, -7.585141
116217, -6992896, -4552.2168, -7.585385
116218, -6213632, -4552.3635, -7.585630
116219, 800768, -4552.5103, -7.585874
116220, 12977152, -4552.6570, -7.586119
116221, 26996736, -4552.8037, -7.586363
116222, 38432768, -4552.9504, -7.586608
116223, 43395072, -4553.0971, -7.586852
116224, 40039424, -4553.2438, -7.587097
116225, 29319168, -4553.3906, -7.587341
116226, 14674944, -4553.5373, -7.587586
116227, 774144, -4553.6840, -7.587830
116228, -8168448, -4553.8307, -7.588075
116229, -9832448, -4553.9774, -7.588319
116230, -4413440, -4554.1242, -7.588564
116231, 5720064, -4554.2709, -7.588808
116232, 17134592, -4554.4176, -7.589052
116233, 26654720, -4554.5643, -7.589297
116234, 32354304, -4554.7110, -7.589541
116235, 33874944, -4554.8578, -7.589786
116236, 32065536, -4555.0045, -7.590030
116237, 28280832, -4555.1512, -7.590275
116238, 23737344, -4555.2979, -7.590519
116239, 19244032, -4555.4446, -7.590764
116240, 15316992, -4555.5914, -7.591008
116241, 12473344, -4555.7381, -7.591253
116242, 11372544, -4555.8848, -7.591497
116243, 12626944, -4556.0315, -7.591742
116244, 16337920, -4556.1782, -7.591986
116245, 21655552, -4556.3249, -7.592231
116246, 26716160, -4556.4717, -7.592475
116247, 29136896, -4556.6184, -7.592720
116248, 26947584, -4556.7651, -7.592964
116249, 19526656, -4556.9118, -7.593209
116250, 8052736, -4557.0585, -7.593453
116251, -4835328, -4557.2053, -7.593698
116252, -16092160, -4557.3520, -7.593942
116253, -23562240, -4557.4987, -7.594187
116254, -26887168, -4557.6454, -7.594431
116255, -27554816, -4557.7921, -7.594675
116256, -28024832, -4557.9389, -7.594920
116257, -30351360, -4558.0856, -7.595164
116258, -35009536, -4558.2323, -7.595409
116259, -40542208, -4558.3790, -7.595653
116260, -44248064, -4558.5257, -7.595898
116261, -43592704, -4558.6725, -7.596142
116262, -37625856, -4558.8192, -7.596387
116263, -27675648, -4558.9659, -7.596631
116264, -16928768, -4559.1126, -7.596876
116265, -9052160, -4559.2593, -7.597120
116266, -6537216, -4559.4061, -7.597365
116267, -9558016, -4559.5528, -7.597609
116268, -15913984, -4559.6995, -7.597854
116269, -22088704, -4559.8462, -7.598098
116270, -24890368, -4559.9929, -7.598343
116271, -22901760, -4560.1396, -7.598587
116272, -17040384, -4560.2864, -7.598832
116273, -10023936, -4560.4331, -7.599076
116274, -5055488, -4560.5798, -7.599321
116275, -4374528, -4560.7265, -7.599565
116276, -8376320, -4560.8732, -7.599810
116277, -15608832, -4561.0200, -7.600054
116278, -23566336, -4561.1667, -7.600299
116279, -29784064, -4561.3134, -7.600543
116280, -32696320, -4561.4601, -7.600787
116281, -31938560, -4561.6068, -7.601032
116282, -28088320, -4561.7536, -7.601276
116283, -22153216, -4561.9003, -7.601521
116284, -15154176, -4562.0470, -7.601765
116285, -8007680, -4562.1937, -7.602010
116286, -1617920, -4562.3404, -7.602254
116287, 3032064, -4562.4872, -7.602499
116288, 5048320, -4562.6339, -7.602743
116289, 4023296, -4562.7806, -7.602988
116290, 482304, -4562.9273, -7.603232
116291, -4009984, -4563.0740, -7.603477
116292, -7291904, -4563.2207, -7.603721
116293, -7528448, -4563.3675, -7.603966
116294, -4222976, -4563.5142, -7.604210
116295, 1232896, -4563.6609, -7.604455
116296, 5852160, -4563.8076, -7.604699
116297, 6204416, -4563.9543, -7.604944
116298, -35840, -4564.1011, -7.605188
116299, -12836864, -4564.2478, -7.605433
116300, -29480960, -4564.3945, -7.605677
116301, -45386752, -4564.5412, -7.605922
116302, -55780352, -4564.6879, -7.606166
116303, -57499648, -4564.8347, -7.606410
116304, -50181120, -4564.9814, -7.606655
116305, -36324352, -4565.1281, -7.606899
116306, -20279296, -4565.2748, -7.607144
116307, -6634496, -4565.4215, -7.607388
116308, 1311744, -4565.5683, -7.607633
116309, 2412544, -4565.7150, -7.607877
116310, -2333696, -4565.8617, -7.608122
116311, -10475520, -4566.0084, -7.608366
116312, -19068928, -4566.1551, -7.608611
116313, -25515008, -4566.3018, -7.608855
116314, -28066816, -4566.4486, -7.609100
116315, -26038272, -4566.5953, -7.609344
116316, -19840000, -4566.7420, -7.609589
116317, -10957824, -4566.8887, -7.609833
116318, -1795072, -4567.0354, -7.610078
116319, 4724736, -4567.1822, -7.610322
116320, 5917696, -4567.3289, -7.610567
116321, 313344, -4567.4756, -7.610811
116322, -11493376, -4567.6223, -7.611056
116323, -26575872, -4567.7690, -7.611300
116324, -40282112, -4567.9158, -7.611545
116325, -47682560, -4568.0625, -7.611789
116326, -45358080, -4568.2092, -7.612033
116327, -32808960, -4568.3559, -7.612278
116328, -12843008, -4568.5026, -7.612522
116329, 9309184, -4568.6494, -7.612767
116330, 27839488, -4568.7961, -7.613011
116331, 38412288, -4568.9428, -7.613256
116332, 39578624, -4569.0895, -7.613500
116333, 32991232, -4569.2362, -7.613745
116334, 22397952, -4569.3830, -7.613989
116335, 11948032, -4569.5297, -7.614234
116336, 4575232, -4569.6764, -7.614478
116337, 1160192, -4569.8231, -7.614723
116338, 703488, -4569.9698, -7.614967
116339, 1283072, -4570.1165, -7.615212
116340, 1226752, -4570.2633, -7.615456
116341, -92160, -4570.4100, -7.615701
116342, -2135040, -4570.5567, -7.615945
116343, -3674112, -4570.7034, -7.616190
116344, -3521536, -4570.8501, -7.616434
116345, -1063936, -4570.9969, -7.616679
116346, 3602432, -4571.1436, -7.616923
116347, 9917440, -4571.2903, -7.617168
116348, 17209344, -4571.4370, -7.617412
116349, 24910848, -4571.5837, -7.617657
116350, 32509952, -4571.7305, -7.617901
116351, 39350272, -4571.8772, -7.618145
116352, 44496896, -4572.0239, -7.618390
116353, 46865408, -4572.1706, -7.618634
116354, 45601792, -4572.3173, -7.618879
116355, 40512512, -4572.4641, -7.619123
116356, 32283648, -4572.6108, -7.619368
116357, 22291456, -4572.7575, -7.619612
116358, 12060672, -4572.9042, -7.619857
116359, 2666496, -4573.0509, -7.620101
116360, -5608448, -4573.1976, -7.620346
116361, -13136896, -4573.3444, -7.620590
116362, -20382720, -4573.4911, -7.620835
116363, -27273216, -4573.6378, -7.621079
116364, -32885760, -4573.7845, -7.621324
116365, -35706880, -4573.9312, -7.621568
116366, -34396160, -4574.0780, -7.621813
116367, -28677120, -4574.2247, -7.622057
116368, -19854336, -4574.3714, -7.622302
116369, -10596352, -4574.5181, -7.622546
116370, -4027392, -4574.6648, -7.622791
116371, -2473984, -4574.8116, -7.623035
116372, -6475776, -4574.9583, -7.623280
116373, -14537728, -4575.1050, -7.623524
116374, -23741440, -4575.2517, -7.623768
116375, -30954496, -4575.3984, -7.624013
116376, -34057216, -4575.5452, -7.624257
116377, -32636928, -4575.6919, -7.624502
116378, -27886592, -4575.8386, -7.624746
116379, -21813248, -4575.9853, -7.624991
116380, -16227328, -4576.1320, -7.625235
116381, -11988992, -4576.2788, -7.625480
116382, -8870912, -4576.4255, -7.625724
116383, -5986304, -4576.5722, -7.625969
116384, -2493440, -4576.7189, -7.626213
116385, 1842176, -4576.8656, -7.626458
116386, 6523904, -4577.0123, -7.626702
116387, 10619904, -4577.1591, -7.626947
116388, 13277184, -4577.3058, -7.627191
116389, 14109696, -4577.4525, -7.627436
116390, 13252608, -4577.5992, -7.627680
116391, 11099136, -4577.7459, -7.627925
116392, 7921664, -4577.8927, -7.628169
116393, 3682304, -4578.0394, -7.628414
116394, -1830912, -4578.1861, -7.628658
116395, -8610816, -4578.3328, -7.628903
116396, -16001024, -4578.4795, -7.629147
116397, -22585344, -4578.6263, -7.629391
116398, -26509312, -4578.7730, -7.629636
116399, -26173440, -4578.9197, -7.629880
116400, -20997120, -4579.0664, -7.630125
116401, -11864064, -4579.2131, -7.630369
116402, -1001472, -4579.3599, -7.630614
116403, 8701952, -4579.5066, -7.630858
116404, 14691328, -4579.6533, -7.631103
116405, 15628288, -4579.8000, -7.631347
116406, 11832320, -4579.9467, -7.631592
116407, 5097472, -4580.0934, -7.631836
116408, -1998848, -4580.2402, -7.632081
116409, -7018496, -4580.3869, -7.632325
116410, -8448000, -4580.5336, -7.632570
116411, -6100992, -4580.6803, -7.632814
116412, -1047552, -4580.8270, -7.633059
116413, 4847616, -4580.9738, -7.633303
116414, 9578496, -4581.1205, -7.633548
116415, 11604992, -4581.2672, -7.633792
116416, 10266624, -4581.4139, -7.634037
116417, 5900288, -4581.5606, -7.634281
116418, -345088, -4581.7074, -7.634526
116419, -6902784, -4581.8541, -7.634770
116420, -12276736, -4582.0008, -7.635015
116421, -15475712, -4582.1475, -7.635259
116422, -16257024, -4582.2942, -7.635503
116423, -15098880, -4582.4410, -7.635748
116424, -12929024, -4582.5877, -7.635992
116425, -10707968, -4582.7344, -7.636237
116426, -9056256, -4582.8811, -7.636481
116427, -8079360, -4583.0278, -7.636726
116428, -7442432, -4583.1745, -7.636970
116429, -6653952, -4583.3213, -7.637215
116430, -5369856, -4583.4680, -7.637459
116431, -3565568, -4583.6147, -7.637704
116432, -1475584, -4583.7614, -7.637948
116433, 636928, -4583.9081, -7.638193
116434, 2714624, -4584.0549, -7.638437
116435, 4960256, -4584.2016, -7.638682
116436, 7644160, -4584.3483, -7.638926
116437, 10746880, -4584.4950, -7.639171
116438, 13682688, -4584.6417, -7.639415
116439, 15309824, -4584.7885, -7.639660
116440, 14337024, -4584.9352, -7.639904
116441, 9976832, -4585.0819, -7.640149
116442, 2524160, -4585.2286, -7.640393
116443, -6469632, -4585.3753, -7.640638
116444, -14608384, -4585.5221, -7.640882
116445, -19515392, -4585.6688, -7.641126
116446, -19786752, -4585.8155, -7.641371
116447, -15562752, -4585.9622, -7.641615
116448, -8429568, -4586.1089, -7.641860
116449, -689152, -4586.2557, -7.642104
116450, 5647360, -4586.4024, -7.642349
116451, 9636864, -4586.5491, -7.642593
116452, 11551744, -4586.6958, -7.642838
116453, 12365824, -4586.8425, -7.643082
116454, 12899328, -4586.9892, -7.643327
116455, 13139968, -4587.1360, -7.643571
116456, 12157952, -4587.2827, -7.643816
116457, 8721408, -4587.4294, -7.644060
116458, 2262016, -4587.5761, -7.644305
116459, -6370304, -4587.7228, -7.644549
116460, -14865408, -4587.8696, -7.644794
116461, -20271104, -4588.0163, -7.645038
116462, -20324352, -4588.1630, -7.645283
116463, -14649344, -4588.3097, -7.645527
116464, -5164032, -4588.4564, -7.645772
116465, 4596736, -4588.6032, -7.646016
116466, 10975232, -4588.7499, -7.646261
116467, 11825152, -4588.8966, -7.646505
116468, 7499776, -4589.0433, -7.646750
116469, 692224, -4589.1900, -7.646994
116470, -4793344, -4589.3368, -7.647238
116471, -5781504, -4589.4835, -7.647483
116472, -1122304, -4589.6302, -7.647727
116473, 7860224, -4589.7769, -7.647972
116474, 18067456, -4589.9236, -7.648216
116475, 26042368, -4590.0703, -7.648461
116476, 29431808, -4590.2171, -7.648705
116477, 27781120, -4590.3638, -7.648950
116478, 22393856, -4590.5105, -7.649194
116479, 15424512, -4590.6572, -7.649439
116480, 8765440, -4590.8039, -7.649683
116481, 3307520, -4590.9507, -7.649928
116482, -1103872, -4591.0974, -7.650172
116483, -5109760, -4591.2441, -7.650417
116484, -9076736, -4591.3908, -7.650661
116485, -12621824, -4591.5375, -7.650906
116486, -14693376, -4591.6843, -7.651150
116487, -14134272, -4591.8310, -7.651395
116488, -10397696, -4591.9777, -7.651639
116489, -3980288, -4592.1244, -7.651884
116490, 3657728, -4592.2711, -7.652128
116491, 10648576, -4592.4179, -7.652373
116492, 15439872, -4592.5646, -7.652617
116493, 17339392, -4592.7113, -7.652861
116494, 16628736, -4592.8580, -7.653106
116495, 14268416, -4593.0047, -7.653350
116496, 11387904, -4593.1514, -7.653595
116497, 8858624, -4593.2982, -7.653839
116498, 7114752, -4593.4449, -7.654084
116499, 6234112, -4593.5916, -7.654328
116500, 6119424, -4593.7383, -7.654573
116501, 6646784, -4593.8850, -7.654817
116502, 7667712, -4594.0318, -7.655062
116503, 8955904, -4594.1785, -7.655306
116504, 10190848, -4594.3252, -7.655551
116505, 11064320, -4594.4719, -7.655795
116506, 11486208, -4594.6186, -7.656040
116507, 11717632, -4594.7654, -7.656284
116508, 12310528, -4594.9121, -7.656529
116509, 13813760, -4595.0588, -7.656773
116510, 16377856, -4595.2055, -7.657018
116511, 19520512, -4595.3522, -7.657262
116512, 22231040, -4595.4990, -7.657507
116513, 23451648, -4595.6457, -7.657751
116514, 22679552, -4595.7924, -7.657996
116515, 20345856, -4595.9391, -7.658240
116516, 17683456, -4596.0858, -7.658484
116517, 16070656, -4596.2326, -7.658729
116518, 16166912, -4596.3793, -7.658973
116519, 17332224, -4596.5260, -7.659218
116520, 17747968, -4596.6727, -7.659462
116521, 15292416, -4596.8194, -7.659707
116522, 8796160, -4596.9661, -7.659951
116523, -982016, -4597.1129, -7.660196
116524, -11268096, -4597.2596, -7.660440
116525, -18251776, -4597.4063, -7.660685
116526, -18788352, -4597.5530, -7.660929
116527, -12006400, -4597.6997, -7.661174
116528, 4096, -4597.8465, -7.661418
116529, 12866560, -4597.9932, -7.661663
116530, 21719040, -4598.1399, -7.661907
116531, 23346176, -4598.2866, -7.662152
116532, 17616896, -4598.4333, -7.662396
116533, 7504896, -4598.5801, -7.662641
116534, -2315264, -4598.7268, -7.662885
116535, -7643136, -4598.8735, -7.663130
116536, -6620160, -4599.0202, -7.663374
116537, -398336, -4599.1669, -7.663619
116538, 7685120, -4599.3137, -7.663863
116539, 13972480, -4599.4604, -7.664108
116540, 16390144, -4599.6071, -7.664352
116541, 15443968, -4599.7538, -7.664596
116542, 13791232, -4599.9005, -7.664841
116543, 14658560, -4600.0472, -7.665085
116544, 19945472, -4600.1940, -7.665330
116545, 29008896, -4600.3407, -7.665574
116546, 38762496, -4600.4874, -7.665819
116547, 45019136, -4600.6341, -7.666063
116548, 44422144, -4600.7808, -7.666308
116549, 35985408, -4600.9276, -7.666552
116550, 21537792, -4601.0743, -7.666797
116551, 4887552, -4601.2210, -7.667041
116552, -9809920, -4601.3677, -7.667286
116553, -19699712, -4601.5144, -7.667530
116554, -24113152, -4601.6612, -7.667775
116555, -24420352, -4601.8079, -7.668019
116556, -23023616, -4601.9546, -7.668264
116557, -22106112, -4602.1013, -7.668508
116558, -22725632, -4602.2480, -7.668753
116559, -24627200, -4602.3948, -7.668997
116560, -26686464, -4602.5415, -7.669242
116561, -27658240, -4602.6882, -7.669486
116562, -26780672, -4602.8349, -7.669731
116563, -23985152, -4602.9816, -7.669975
116564, -19733504, -4603.1284, -7.670219
116565, -14667776, -4603.2751, -7.670464
116566, -9332736, -4603.4218, -7.670708
116567, -4086784, -4603.5685, -7.670953
116568, 833536, -4603.7152, -7.671197
116569, 5260288, -4603.8619, -7.671442
116570, 9108480, -4604.0087, -7.671686
116571, 12483584, -4604.1554, -7.671931
116572, 15732736, -4604.3021, -7.672175
116573, 19315712, -4604.4488, -7.672420
116574, 23500800, -4604.5955, -7.672664
116575, 28023808, -4604.7423, -7.672909
116576, 31951872, -4604.8890, -7.673153
116577, 33928192, -4605.0357, -7.673398
116578, 32741376, -4605.1824, -7.673642
116579, 27988992, -4605.3291, -7.673887
116580, 20441088, -4605.4759, -7.674131
116581, 11882496, -4605.6226, -7.674376
116582, 4429824, -4605.7693, -7.674620
116583, -374784, -4605.9160, -7.674865
116584, -2216960, -4606.0627, -7.675109
116585, -2080768, -4606.2095, -7.675354
116586, -1671168, -4606.3562, -7.675598
116587, -2493440, -4606.5029, -7.675842
116588, -5064704, -4606.6496, -7.676087
116589, -8684544, -4606.7963, -7.676331
116590, -11862016, -4606.9430, -7.676576
116591, -13157376, -4607.0898, -7.676820
116592, -11939840, -4607.2365, -7.677065
116593, -8671232, -4607.3832, -7.677309
116594, -4560896, -4607.5299, -7.677554
116595, -844800, -4607.6766, -7.677798
116596, 1861632, -4607.8234, -7.678043
116597, 3745792, -4607.9701, -7.678287
116598, 5409792, -4608.1168, -7.678532
116599, 7187456, -4608.2635, -7.678776
116600, 8625152, -4608.4102, -7.679021
116601, 8513536, -4608.5570, -7.679265
116602, 5514240, -4608.7037, -7.679510
116603, -960512, -4608.8504, -7.679754
116604, -10140672, -4608.9971, -7.679999
116605, -19969024, -4609.1438, -7.680243
116606, -27911168, -4609.2906, -7.680488
116607, -32070656, -4609.4373, -7.680732
116608, -32019456, -4609.5840, -7.680977
116609, -28873728, -4609.7307, -7.681221
116610, -24544256, -4609.8774, -7.681466
116611, -20617216, -4610.0241, -7.681710
116612, -17515520, -4610.1709, -7.681954
116613, -14459904, -4610.3176, -7.682199
116614, -10263552, -4610.4643, -7.682443
116615, -4468736, -4610.6110, -7.682688
116616, 1926144, -4610.7577, -7.682932
116617, 6706176, -4610.9045, -7.683177
116618, 7638016, -4611.0512, -7.683421
116619, 4016128, -4611.1979, -7.683666
116620, -2374656, -4611.3446, -7.683910
116621, -7610368, -4611.4913, -7.684155
116622, -7299072, -4611.6381, -7.684399
116623, 1134592, -4611.7848, -7.684644
116624, 16765952, -4611.9315, -7.684888
116625, 35061760, -4612.0782, -7.685133
116626, 49634304, -4612.2249, -7.685377
116627, 55104512, -4612.3717, -7.685622
116628, 49705984, -4612.5184, -7.685866
116629, 36281344, -4612.6651, -7.686111
116630, 21056512, -4612.8118, -7.686355
116631, 10707968, -4612.9585, -7.686600
116632, 9129984, -4613.1053, -7.686844
116633, 15525888, -4613.2520, -7.687089
116634, 24805376, -4613.3987, -7.687333
116635, 30135296, -4613.5454, -7.687577
116636, 26398720, -4613.6921, -7.687822
116637, 12810240, -4613.8388, -7.688066
116638, -6580224, -4613.9856, -7.688311
116639, -24779776, -4614.1323, -7.688555
116640, -35122176, -4614.2790, -7.688800
116641, -34310144, -4614.4257, -7.689044
116642, -23715840, -4614.5724, -7.689289
116643, -8384512, -4614.7192, -7.689533
116644, 5630976, -4614.8659, -7.689778
116645, 14169088, -4615.0126, -7.690022
116646, 16585728, -4615.1593, -7.690267
116647, 15387648, -4615.3060, -7.690511
116648, 14210048, -4615.4528, -7.690756
116649, 15376384, -4615.5995, -7.691000
116650, 18446336, -4615.7462, -7.691245
116651, 20540416, -4615.8929, -7.691489
116652, 18216960, -4616.0396, -7.691734
116653, 9820160, -4616.1864, -7.691978
116654, -3094528, -4616.3331, -7.692223
116655, -16100352, -4616.4798, -7.692467
116656, -23901184, -4616.6265, -7.692712
116657, -22965248, -4616.7732, -7.692956
116658, -13403136, -4616.9199, -7.693200
116659, 925696, -4617.0667, -7.693445
116660, 14155776, -4617.2134, -7.693689
116661, 21144576, -4617.3601, -7.693934
116662, 19824640, -4617.5068, -7.694178
116663, 12043264, -4617.6535, -7.694423
116664, 2516992, -4617.8003, -7.694667
116665, -3481600, -4617.9470, -7.694912
116666, -2552832, -4618.0937, -7.695156
116667, 5473280, -4618.2404, -7.695401
116668, 17753088, -4618.3871, -7.695645
116669, 29949952, -4618.5339, -7.695890
116670, 38195200, -4618.6806, -7.696134
116671, 40479744, -4618.8273, -7.696379
116672, 36958208, -4618.9740, -7.696623
116673, 29250560, -4619.1207, -7.696868
116674, 19346432, -4619.2675, -7.697112
116675, 8800256, -4619.4142, -7.697357
116676, -1395712, -4619.5609, -7.697601
116677, -10418176, -4619.7076, -7.697846
116678, -17146880, -4619.8543, -7.698090
116679, -20167680, -4620.0011, -7.698335
116680, -18340864, -4620.1478, -7.698579
116681, -11654144, -4620.2945, -7.698824
116682, -1740800, -4620.4412, -7.699068
116683, 8391680, -4620.5879, -7.699312
116684, 15511552, -4620.7346, -7.699557
116685, 17672192, -4620.8814, -7.699801
116686, 15326208, -4621.0281, -7.700046
116687, 11368448, -4621.1748, -7.700290
116688, 9955328, -4621.3215, -7.700535
116689, 14590976, -4621.4682, -7.700779
116690, 26363904, -4621.6150, -7.701024
116691, 43238400, -4621.7617, -7.701268
116692, 60756992, -4621.9084, -7.701513
116693, 73887744, -4622.0551, -7.701757
116694, 79134720, -4622.2018, -7.702002
116695, 75953152, -4622.3486, -7.702246
116696, 66824192, -4622.4953, -7.702491
116697, 56015872, -4622.6420, -7.702735
116698, 47645696, -4622.7887, -7.702980
116699, 43968512, -4622.9354, -7.703224
116700, 44630016, -4623.0822, -7.703469
116701, 47124480, -4623.2289, -7.703713
116702, 48145408, -4623.3756, -7.703958
116703, 45132800, -4623.5223, -7.704202
116704, 37327872, -4623.6690, -7.704447
116705, 25956352, -4623.8157, -7.704691
116706, 13583360, -4623.9625, -7.704935
116707, 3044352, -4624.1092, -7.705180
116708, -3560448, -4624.2559, -7.705424
116709, -5437440, -4624.4026, -7.705669
116710, -3116032, -4624.5493, -7.705913
116711, 1957888, -4624.6961, -7.706158
116712, 8024064, -4624.8428, -7.706402
116713, 13581312, -4624.9895, -7.706647
116714, 17789952, -4625.1362, -7.706891
116715, 20643840, -4625.2829, -7.707136
116716, 22872064, -4625.4297, -7.707380
116717, 25591808, -4625.5764, -7.707625
116718, 29764608, -4625.7231, -7.707869
116719, 35618816, -4625.8698, -7.708114
116720, 42255360, -4626.0165, -7.708358
116721, 47702016, -4626.1633, -7.708603
116722, 49491968, -4626.3100, -7.708847
116723, 45658112, -4626.4567, -7.709092
116724, 35733504, -4626.6034, -7.709336
116725, 21286912, -4626.7501, -7.709581
116726, 5629952, -4626.8968, -7.709825
116727, -7312384, -4627.0436, -7.710070
116728, -14554112, -4627.1903, -7.710314
116729, -15324160, -4627.3370, -7.710559
116730, -11471872, -4627.4837, -7.710803
116731, -6687744, -4627.6304, -7.711047
116732, -4859904, -4627.7772, -7.711292
116733, -8273920, -4627.9239, -7.711536
116734, -16490496, -4628.0706, -7.711781
116735, -26466304, -4628.2173, -7.712025
116736, -33872896, -4628.3640, -7.712270
116737, -35009536, -4628.5108, -7.712514
116738, -28417024, -4628.6575, -7.712759
116739, -15451136, -4628.8042, -7.713003
116740, 417792, -4628.9509, -7.713248
116741, 15178752, -4629.0976, -7.713492
116742, 25937920, -4629.2444, -7.713737
116743, 31861760, -4629.3911, -7.713981
116744, 34023424, -4629.5378, -7.714226
116745, 34345984, -4629.6845, -7.714470
116746, 34287616, -4629.8312, -7.714715
116747, 34012160, -4629.9780, -7.714959
116748, 32471040, -4630.1247, -7.715204
116749, 28312576, -4630.2714, -7.715448
116750, 21050368, -4630.4181, -7.715693
116751, 11793408, -4630.5648, -7.715937
116752, 3087360, -4630.7115, -7.716182
116753, -2122752, -4630.8583, -7.716426
116754, -1886208, -4631.0050, -7.716670
116755, 3692544, -4631.1517, -7.716915
116756, 12301312, -4631.2984, -7.717159
116757, 20237312, -4631.4451, -7.717404
116758, 23866368, -4631.5919, -7.717648
116759, 21026816, -4631.7386, -7.717893
116760, 11786240, -4631.8853, -7.718137
116761, -1730560, -4632.0320, -7.718382
116762, -16253952, -4632.1787, -7.718626
116763, -28565504, -4632.3255, -7.718871
116764, -36436992, -4632.4722, -7.719115
116765, -39010304, -4632.6189, -7.719360
116766, -36606976, -4632.7656, -7.719604
116767, -30265344, -4632.9123, -7.719849
116768, -21301248, -4633.0591, -7.720093
116769, -11102208, -4633.2058, -7.720338
116770, -1127424, -4633.3525, -7.720582
116771, 7084032, -4633.4992, -7.720827
116772, 12086272, -4633.6459, -7.721071
116773, 12917760, -4633.7926, -7.721316
116774, 9567232, -4633.9394, -7.721560
116775, 3232768, -4634.0861, -7.721805
116776, -3860480, -4634.2328, -7.722049
116777, -9114624, -4634.3795, -7.722293
116778, -10471424, -4634.5262, -7.722538
116779, -7217152, -4634.6730, -7.722782
116780, -319488, -4634.8197, -7.723027
116781, 7874560, -4634.9664, -7.723271
116782, 14477312, -4635.1131, -7.723516
116783, 17092608, -4635.2598, -7.723760
116784, 14646272, -4635.4066, -7.724005
116785, 7690240, -4635.5533, -7.724249
116786, -1894400, -4635.7000, -7.724494
116787, -11648000, -4635.8467, -7.724738
116788, -19417088, -4635.9934, -7.724983
116789, -24039424, -4636.1402, -7.725227
116790, -25608192, -4636.2869, -7.725472
116791, -25259008, -4636.4336, -7.725716
116792, -24609792, -4636.5803, -7.725961
116793, -25075712, -4636.7270, -7.726205
116794, -27330560, -4636.8738, -7.726450
116795, -31077376, -4637.0205, -7.726694
116796, -35220480, -4637.1672, -7.726939
116797, -38350848, -4637.3139, -7.727183
116798, -39369728, -4637.4606, -7.727428
116799, -37997568, -4637.6073, -7.727672
116800, -34953216, -4637.7541, -7.727917
116801, -31710208, -4637.9008, -7.728161
116802, -29890560, -4638.0475, -7.728405
116803, -30559232, -4638.1942, -7.728650
116804, -33691648, -4638.3409, -7.728894
116805, -38098944, -4638.4877, -7.729139
116806, -41854976, -4638.6344, -7.729383
116807, -43078656, -4638.7811, -7.729628
116808, -40709120, -4638.9278, -7.729872
116809, -34929664, -4639.0745, -7.730117
116810, -27027456, -4639.2213, -7.730361
116811, -18750464, -4639.3680, -7.730606
116812, -11486208, -4639.5147, -7.730850
116813, -5664768, -4639.6614, -7.731095
116814, -706560, -4639.8081, -7.731339
116815, 4460544, -4639.9549, -7.731584
116816, 10594304, -4640.1016, -7.731828
116817, 17448960, -4640.2483, -7.732073
116818, 23630848, -4640.3950, -7.732317
116819, 27092992, -4640.5417, -7.732562
116820, 26064896, -4640.6884, -7.732806
116821, 19965952, -4640.8352, -7.733051
116822, 9857024, -4640.9819, -7.733295
116823, -1805312, -4641.1286, -7.733540
116824, -12002304, -4641.2753, -7.733784
116825, -18177024, -4641.4220, -7.734028
116826, -19014656, -4641.5688, -7.734273
116827, -14663680, -4641.7155, -7.734517
116828, -6407168, -4641.8622, -7.734762
116829, 3937280, -4642.0089, -7.735006
116830, 14575616, -4642.1556, -7.735251
116831, 23974912, -4642.3024, -7.735495
116832, 30855168, -4642.4491, -7.735740
116833, 34101248, -4642.5958, -7.735984
116834, 32870400, -4642.7425, -7.736229
116835, 26954752, -4642.8892, -7.736473
116836, 17227776, -4643.0360, -7.736718
116837, 5819392, -4643.1827, -7.736962
116838, -4265984, -4643.3294, -7.737207
116839, -10125312, -4643.4761, -7.737451
116840, -10165248, -4643.6228, -7.737696
116841, -4995072, -4643.7695, -7.737940
116842, 2547712, -4643.9163, -7.738185
116843, 8398848, -4644.0630, -7.738429
116844, 8954880, -4644.2097, -7.738674
116845, 2722816, -4644.3564, -7.738918
116846, -8851456, -4644.5031, -7.739163
116847, -21841920, -4644.6499, -7.739407
116848, -31429632, -4644.7966, -7.739651
116849, -33948672, -4644.9433, -7.739896
116850, -28460032, -4645.0900, -7.740140
116851, -17127424, -4645.2367, -7.740385
116852, -4256768, -4645.3835, -7.740629
116853, 5526528, -4645.5302, -7.740874
116854, 9117696, -4645.6769, -7.741118
116855, 5945344, -4645.8236, -7.741363
116856, -2191360, -4645.9703, -7.741607
116857, -12257280, -4646.1171, -7.741852
116858, -21391360, -4646.2638, -7.742096
116859, -27892736, -4646.4105, -7.742341
116860, -31354880, -4646.5572, -7.742585
116861, -32053248, -4646.7039, -7.742830
116862, -30130176, -4646.8507, -7.743074
116863, -25166848, -4646.9974, -7.743319
116864, -16481280, -4647.1441, -7.743563
116865, -3974144, -4647.2908, -7.743808
116866, 11014144, -4647.4375, -7.744052
116867, 25495552, -4647.5842, -7.744297
116868, 35570688, -4647.7310, -7.744541
116869, 37928960, -4647.8777, -7.744786
116870, 31418368, -4648.0244, -7.745030
116871, 17894400, -4648.1711, -7.745275
116872, 1813504, -4648.3178, -7.745519
116873, -11347968, -4648.4646, -7.745763
116874, -17227776, -4648.6113, -7.746008
116875, -14303232, -4648.7580, -7.746252
116876, -4452352, -4648.9047, -7.746497
116877, 7913472, -4649.0514, -7.746741
116878, 17730560, -4649.1982, -7.746986
116879, 21347328, -4649.3449, -7.747230
116880, 17864704, -4649.4916, -7.747475
116881, 9253888, -4649.6383, -7.747719
116882, -716800, -4649.7850, -7.747964
116883, -8153088, -4649.9318, -7.748208
116884, -10541056, -4650.0785, -7.748453
116885, -7477248, -4650.2252, -7.748697
116886, -427008, -4650.3719, -7.748942
116887, 8209408, -4650.5186, -7.749186
116888, 16200704, -4650.6653, -7.749431
116889, 22217728, -4650.8121, -7.749675
116890, 25984000, -4650.9588, -7.749920
116891, 27892736, -4651.1055, -7.750164
116892, 28448768, -4651.2522, -7.750409
116893, 27873280, -4651.3989, -7.750653
116894, 26082304, -4651.5457, -7.750898
116895, 22994944, -4651.6924, -7.751142
116896, 18922496, -4651.8391, -7.751386
116897, 14771200, -4651.9858, -7.751631
116898, 11895808, -4652.1325, -7.751875
116899, 11626496, -4652.2793, -7.752120
116900, 14694400, -4652.4260, -7.752364
116901, 20800512, -4652.5727, -7.752609
116902, 28566528, -4652.7194, -7.752853
116903, 35897344, -4652.8661, -7.753098
116904, 40636416, -4653.0129, -7.753342
116905, 41286656, -4653.1596, -7.753587
116906, 37518336, -4653.3063, -7.753831
116907, 30290944, -4653.4530, -7.754076
116908, 21530624, -4653.5997, -7.754320
116909, 13475840, -4653.7464, -7.754565
116910, 7913472, -4653.8932, -7.754809
116911, 5569536, -4654.0399, -7.755054
116912, 5896192, -4654.1866, -7.755298
116913, 7350272, -4654.3333, -7.755543
116914, 8073216, -4654.4800, -7.755787
116915, 6735872, -4654.6268, -7.756032
116916, 3201024, -4654.7735, -7.756276
116917, -1296384, -4654.9202, -7.756521
116918, -4574208, -4655.0669, -7.756765
116919, -4408320, -4655.2136, -7.757009
116920, 402432, -4655.3604, -7.757254
116921, 9294848, -4655.5071, -7.757498
116922, 19832832, -4655.6538, -7.757743
116923, 28365824, -4655.8005, -7.757987
116924, 31249408, -4655.9472, -7.758232
116925, 26158080, -4656.0940, -7.758476
116926, 13021184, -4656.2407, -7.758721
116927, -5806080, -4656.3874, -7.758965
116928, -26190848, -4656.5341, -7.759210
116929, -43444224, -4656.6808, -7.759454
116930, -53701632, -4656.8276, -7.759699
116931, -54982656, -4656.9743, -7.759943
116932, -47636480, -4657.1210, -7.760188
116933, -34103296, -4657.2677, -7.760432
116934, -18136064, -4657.4144, -7.760677
116935, -3742720, -4657.5611, -7.760921
116936, 5836800, -4657.7079, -7.761166
116937, 8914944, -4657.8546, -7.761410
116938, 5712896, -4658.0013, -7.761655
116939, -1750016, -4658.1480, -7.761899
116940, -10241024, -4658.2947, -7.762144
116941, -16246784, -4658.4415, -7.762388
116942, -17043456, -4658.5882, -7.762633
116943, -11575296, -4658.7349, -7.762877
116944, -832512, -4658.8816, -7.763121
116945, 12454912, -4659.0283, -7.763366
116946, 24774656, -4659.1751, -7.763610
116947, 33073152, -4659.3218, -7.763855
116948, 35825664, -4659.4685, -7.764099
116949, 33457152, -4659.6152, -7.764344
116950, 27919360, -4659.7619, -7.764588
116951, 21625856, -4659.9087, -7.764833
116952, 16245760, -4660.0554, -7.765077
116953, 11959296, -4660.2021, -7.765322
116954, 7537664, -4660.3488, -7.765566
116955, 1229824, -4660.4955, -7.765811
116956, -8034304, -4660.6422, -7.766055
116957, -19757056, -4660.7890, -7.766300
116958, -31802368, -4660.9357, -7.766544
116959, -41237504, -4661.0824, -7.766789
116960, -45648896, -4661.2291, -7.767033
116961, -44270592, -4661.3758, -7.767278
116962, -38311936, -4661.5226, -7.767522
116963, -30312448, -4661.6693, -7.767767
116964, -22873088, -4661.8160, -7.768011
116965, -17465344, -4661.9627, -7.768256
116966, -13960192, -4662.1094, -7.768500
116967, -11145216, -4662.2562, -7.768744
116968, -7872512, -4662.4029, -7.768989
116969, -4143104, -4662.5496, -7.769233
116970, -1405952, -4662.6963, -7.769478
116971, -1809408, -4662.8430, -7.769722
116972, -6746112, -4662.9898, -7.769967
116973, -15544320, -4663.1365, -7.770211
116974, -25133056, -4663.2832, -7.770456
116975, -31063040, -4663.4299, -7.770700
116976, -29504512, -4663.5766, -7.770945
116977, -19256320, -4663.7234, -7.771189
116978, -2674688, -4663.8701, -7.771434
116979, 15077376, -4664.0168, -7.771678
116980, 28220416, -4664.1635, -7.771923
116981, 32950272, -4664.3102, -7.772167
116982, 29144064, -4664.4569, -7.772412
116983, 20271104, -4664.6037, -7.772656
116984, 11525120, -4664.7504, -7.772901
116985, 7116800, -4664.8971, -7.773145
116986, 8137728, -4665.0438, -7.773390
116987, 12152832, -4665.1905, -7.773634
116988, 14748672, -4665.3373, -7.773879
116989, 12233728, -4665.4840, -7.774123
116990, 4022272, -4665.6307, -7.774368
116991, -6657024, -4665.7774, -7.774612
116992, -14228480, -4665.9241, -7.774856
116993, -13718528, -4666.0709, -7.775101
116994, -3688448, -4666.2176, -7.775345
116995, 12463104, -4666.3643, -7.775590
116996, 27664384, -4666.5110, -7.775834
116997, 34351104, -4666.6577, -7.776079
116998, 28175360, -4666.8045, -7.776323
116999, 10375168, -4666.9512, -7.776568
117000, -12448768, -4667.0979, -7.776812
117001, -31142912, -4667.2446, -7.777057
117002, -38106112, -4667.3913, -7.777301
117003, -30723072, -4667.5380, -7.777546
117004, -12482560, -4667.6848, -7.777790
117005, 8752128, -4667.8315, -7.778035
117006, 24465408, -4667.9782, -7.778279
117007, 29368320, -4668.1249, -7.778524
117008, 23607296, -4668.2716, -7.778768
117009, 12284928, -4668.4184, -7.779013
117010, 2647040, -4668.5651, -7.779257
117011, 394240, -4668.7118, -7.779502
117012, 6953984, -4668.8585, -7.779746
117013, 19000320, -4669.0052, -7.779991
117014, 30336000, -4669.1520, -7.780235
117015, 35110912, -4669.2987, -7.780479
117016, 30717952, -4669.4454, -7.780724
117017, 18985984, -4669.5921, -7.780968
117018, 5149696, -4669.7388, -7.781213
117019, -4745216, -4669.8856, -7.781457
117020, -6697984, -4670.0323, -7.781702
117021, -438272, -4670.1790, -7.781946
117022, 10728448, -4670.3257, -7.782191
117023, 21730304, -4670.4724, -7.782435
117024, 28158976, -4670.6191, -7.782680
117025, 28125184, -4670.7659, -7.782924
117026, 22717440, -4670.9126, -7.783169
117027, 15015936, -4671.0593, -7.783413
117028, 8312832, -4671.2060, -7.783658
117029, 4520960, -4671.3527, -7.783902
117030, 3522560, -4671.4995, -7.784147
117031, 3656704, -4671.6462, -7.784391
117032, 2946048, -4671.7929, -7.784636
117033, 302080, -4671.9396, -7.784880
117034, -3911680, -4672.0863, -7.785125
117035, -8205312, -4672.2331, -7.785369
117036, -10895360, -4672.3798, -7.785614
117037, -11091968, -4672.5265, -7.785858
117038, -9182208, -4672.6732, -7.786102
117039, -6595584, -4672.8199, -7.786347
117040, -5022720, -4672.9667, -7.786591
117041, -5553152, -4673.1134, -7.786836
117042, -8201216, -4673.2601, -7.787080
117043, -12051456, -4673.4068, -7.787325
117044, -15887360, -4673.5535, -7.787569
117045, -18931712, -4673.7003, -7.787814
117046, -21257216, -4673.8470, -7.788058
117047, -23636992, -4673.9937, -7.788303
117048, -26896384, -4674.1404, -7.788547
117049, -31134720, -4674.2871, -7.788792
117050, -35238912, -4674.4338, -7.789036
117051, -37027840, -4674.5806, -7.789281
117052, -34037760, -4674.7273, -7.789525
117053, -24665088, -4674.8740, -7.789770
117054, -9175040, -4675.0207, -7.790014
117055, 9892864, -4675.1674, -7.790259
117056, 28204032, -4675.3142, -7.790503
117057, 40881152, -4675.4609, -7.790748
117058, 44134400, -4675.6076, -7.790992
117059, 36668416, -4675.7543, -7.791237
117060, 20301824, -4675.9010, -7.791481
117061, -487424, -4676.0478, -7.791726
117062, -19992576, -4676.1945, -7.791970
117063, -33169408, -4676.3412, -7.792214
117064, -37313536, -4676.4879, -7.792459
117065, -32851968, -4676.6346, -7.792703
117066, -22933504, -4676.7814, -7.792948
117067, -11993088, -4676.9281, -7.793192
117068, -3860480, -4677.0748, -7.793437
117069, -235520, -4677.2215, -7.793681
117070, -178176, -4677.3682, -7.793926
117071, -824320, -4677.5149, -7.794170
117072, 998400, -4677.6617, -7.794415
117073, 7036928, -4677.8084, -7.794659
117074, 16577536, -4677.9551, -7.794904
117075, 26643456, -4678.1018, -7.795148
117076, 33364992, -4678.2485, -7.795393
117077, 33875968, -4678.3953, -7.795637
117078, 27821056, -4678.5420, -7.795882
117079, 17713152, -4678.6887, -7.796126
117080, 7898112, -4678.8354, -7.796371
117081, 2592768, -4678.9821, -7.796615
117082, 3886080, -4679.1289, -7.796860
117083, 10697728, -4679.2756, -7.797104
117084, 19189760, -4679.4223, -7.797349
117085, 24507392, -4679.5690, -7.797593
117086, 23025664, -4679.7157, -7.797837
117087, 14086144, -4679.8625, -7.798082
117088, 388096, -4680.0092, -7.798326
117089, -13121536, -4680.1559, -7.798571
117090, -21346304, -4680.3026, -7.798815
117091, -21172224, -4680.4493, -7.799060
117092, -12685312, -4680.5961, -7.799304
117093, 1010688, -4680.7428, -7.799549
117094, 15200256, -4680.8895, -7.799793
117095, 25481216, -4681.0362, -7.800038
117096, 29340672, -4681.1829, -7.800282
117097, 26756096, -4681.3296, -7.800527
117098, 19703808, -4681.4764, -7.800771
117099, 10959872, -4681.6231, -7.801016
117100, 2840576, -4681.7698, -7.801260
117101, -3552256, -4681.9165, -7.801505
117102, -8377344, -4682.0632, -7.801749
117103, -12507136, -4682.2100, -7.801994
117104, -16832512, -4682.3567, -7.802238
117105, -21756928, -4682.5034, -7.802483
117106, -27095040, -4682.6501, -7.802727
117107, -32288768, -4682.7968, -7.802972
117108, -36708352, -4682.9436, -7.803216
117109, -39853056, -4683.0903, -7.803460
117110, -41376768, -4683.2370, -7.803705
117111, -41032704, -4683.3837, -7.803949
117112, -38696960, -4683.5304, -7.804194
117113, -34532352, -4683.6772, -7.804438
117114, -29217792, -4683.8239, -7.804683
117115, -24043520, -4683.9706, -7.804927
117116, -20700160, -4684.1173, -7.805172
117117, -20740096, -4684.2640, -7.805416
117118, -24885248, -4684.4107, -7.805661
117119, -32518144, -4684.5575, -7.805905
117120, -41625600, -4684.7042, -7.806150
117121, -49325056, -4684.8509, -7.806394
117122, -52776960, -4684.9976, -7.806639
117123, -50150400, -4685.1443, -7.806883
117124, -41245696, -4685.2911, -7.807128
117125, -27544576, -4685.4378, -7.807372
117126, -11710464, -4685.5845, -7.807617
117127, 3219456, -4685.7312, -7.807861
117128, 14648320, -4685.8779, -7.808106
117129, 20966400, -4686.0247, -7.808350
117130, 21776384, -4686.1714, -7.808595
117131, 17831936, -4686.3181, -7.808839
117132, 10807296, -4686.4648, -7.809084
117133, 2966528, -4686.6115, -7.809328
117134, -3268608, -4686.7583, -7.809572
117135, -5894144, -4686.9050, -7.809817
117136, -3933184, -4687.0517, -7.810061
117137, 2045952, -4687.1984, -7.810306
117138, 9814016, -4687.3451, -7.810550
117139, 15932416, -4687.4918, -7.810795
117140, 16793600, -4687.6386, -7.811039
117141, 9921536, -4687.7853, -7.811284
117142, -4932608, -4687.9320, -7.811528
117143, -25433088, -4688.0787, -7.811773
117144, -47213568, -4688.2254, -7.812017
117145, -65239040, -4688.3722, -7.812262
117146, -75412480, -4688.5189, -7.812506
117147, -75806720, -4688.6656, -7.812751
117148, -67043328, -4688.8123, -7.812995
117149, -51752960, -4688.9590, -7.813240
117150, -33447936, -4689.1058, -7.813484
117151, -15371264, -4689.2525, -7.813729
117152, 181248, -4689.3992, -7.813973
117153, 11916288, -4689.5459, -7.814218
117154, 19141632, -4689.6926, -7.814462
117155, 21379072, -4689.8394, -7.814707
117156, 18304000, -4689.9861, -7.814951
117157, 10123264, -4690.1328, -7.815195
117158, -1888256, -4690.2795, -7.815440
117159, -15166464, -4690.4262, -7.815684
117160, -26246144, -4690.5730, -7.815929
117161, -31815680, -4690.7197, -7.816173
117162, -29992960, -4690.8664, -7.816418
117163, -21228544, -4691.0131, -7.816662
117164, -8313856, -4691.1598, -7.816907
117165, 4608000, -4691.3065, -7.817151
117166, 13652992, -4691.4533, -7.817396
117167, 16714752, -4691.6000, -7.817640
117168, 14206976, -4691.7467, -7.817885
117169, 8701952, -4691.8934, -7.818129
117170, 3661824, -4692.0401, -7.818374
117171, 1893376, -4692.1869, -7.818618
117172, 4426752, -4692.3336, -7.818863
117173, 10301440, -4692.4803, -7.819107
117174, 17245184, -4692.6270, -7.819352
117175, 22831104, -4692.7737, -7.819596
117176, 25484288, -4692.9205, -7.819841
117177, 24920064, -4693.0672, -7.820085
117178, 21886976, -4693.2139, -7.820330
117179, 17523712, -4693.3606, -7.820574
117180, 12742656, -4693.5073, -7.820819
117181, 7999488, -4693.6541, -7.821063
117182, 3475456, -4693.8008, -7.821307
117183, -536576, -4693.9475, -7.821552
117184, -3406848, -4694.0942, -7.821796
117185, -4299776, -4694.2409, -7.822041
117186, -2625536, -4694.3876, -7.822285
117187, 1478656, -4694.5344, -7.822530
117188, 6982656, -4694.6811, -7.822774
117189, 12265472, -4694.8278, -7.823019
117190, 15801344, -4694.9745, -7.823263
117191, 16852992, -4695.1212, -7.823508
117192, 15798272, -4695.2680, -7.823752
117193, 13902848, -4695.4147, -7.823997
117194, 12650496, -4695.5614, -7.824241
117195, 12995584, -4695.7081, -7.824486
117196, 14924800, -4695.8548, -7.824730
117197, 17553408, -4696.0016, -7.824975
117198, 19627008, -4696.1483, -7.825219
117199, 20132864, -4696.2950, -7.825464
117200, 18640896, -4696.4417, -7.825708
117201, 15228928, -4696.5884, -7.825953
117202, 10130432, -4696.7352, -7.826197
117203, 3409920, -4696.8819, -7.826442
117204, -5007360, -4697.0286, -7.826686
117205, -14935040, -4697.1753, -7.826930
117206, -25385984, -4697.3220, -7.827175
117207, -34356224, -4697.4687, -7.827419
117208, -39239680, -4697.6155, -7.827664
117209, -37863424, -4697.7622, -7.827908
117210, -29704192, -4697.9089, -7.828153
117211, -16615424, -4698.0556, -7.828397
117212, -2554880, -4698.2023, -7.828642
117213, 7774208, -4698.3491, -7.828886
117214, 10876928, -4698.4958, -7.829131
117215, 6097920, -4698.6425, -7.829375
117216, -3849216, -4698.7892, -7.829620
117217, -13863936, -4698.9359, -7.829864
117218, -18568192, -4699.0827, -7.830109
117219, -14660608, -4699.2294, -7.830353
117220, -2423808, -4699.3761, -7.830598
117221, 14307328, -4699.5228, -7.830842
117222, 29721600, -4699.6695, -7.831087
117223, 38430720, -4699.8163, -7.831331
117224, 37622784, -4699.9630, -7.831576
117225, 28030976, -4700.1097, -7.831820
117226, 13375488, -4700.2564, -7.832065
117227, -1375232, -4700.4031, -7.832309
117228, -12052480, -4700.5499, -7.832553
117229, -16729088, -4700.6966, -7.832798
117230, -16006144, -4700.8433, -7.833042
117231, -12197888, -4700.9900, -7.833287
117232, -7932928, -4701.1367, -7.833531
117233, -4918272, -4701.2834, -7.833776
117234, -3400704, -4701.4302, -7.834020
117235, -2440192, -4701.5769, -7.834265
117236, -733184, -4701.7236, -7.834509
117237, 2522112, -4701.8703, -7.834754
117238, 7120896, -4702.0170, -7.834998
117239, 11884544, -4702.1638, -7.835243
117240, 15125504, -4702.3105, -7.835487
117241, 15267840, -4702.4572, -7.835732
117242, 11372544, -4702.6039, -7.835976
117243, 3409920, -4702.7506, -7.836221
117244, -7696384, -4702.8974, -7.836465
117245, -20252672, -4703.0441, -7.836710
117246, -32105472, -4703.1908, -7.836954
117247, -41107456, -4703.3375, -7.837199
117248, -45661184, -4703.4842, -7.837443
117249, -45245440, -4703.6310, -7.837688
117250, -40690688, -4703.7777, -7.837932
117251, -34031616, -4703.9244, -7.838177
117252, -27860992, -4704.0711, -7.838421
117253, -24358912, -4704.2178, -7.838665
117254, -24394752, -4704.3645, -7.838910
117255, -27133952, -4704.5113, -7.839154
117256, -30392320, -4704.6580, -7.839399
117257, -31647744, -4704.8047, -7.839643
117258, -29248512, -4704.9514, -7.839888
117259, -23228416, -4705.0981, -7.840132
117260, -15302656, -4705.2449, -7.840377
117261, -8022016, -4705.3916, -7.840621
117262, -3507200, -4705.5383, -7.840866
117263, -2442240, -4705.6850, -7.841110
117264, -3849216, -4705.8317, -7.841355
117265, -5780480, -4705.9785, -7.841599
117266, -6515712, -4706.1252, -7.841844
117267, -5591040, -4706.2719, -7.842088
117268, -4034560, -4706.4186, -7.842333
117269, -3647488, -4706.5653, -7.842577
117270, -5730304, -4706.7121, -7.842822
117271, -10011648, -4706.8588, -7.843066
117272, -14446592, -4707.0055, -7.843311
117273, -16116736, -4707.1522, -7.843555
117274, -12798976, -4707.2989, -7.843800
117275, -4365312, -4707.4457, -7.844044
117276, 6824960, -4707.5924, -7.844288
117277, 16830464, -4707.7391, -7.844533
117278, 21944320, -4707.8858, -7.844777
117279, 20488192, -4708.0325, -7.845022
117280, 13603840, -4708.1792, -7.845266
117281, 4577280, -4708.3260, -7.845511
117282, -2967552, -4708.4727, -7.845755
117283, -7061504, -4708.6194, -7.846000
117284, -8446976, -4708.7661, -7.846244
117285, -10092544, -4708.9128, -7.846489
117286, -15367168, -4709.0596, -7.846733
117287, -25867264, -4709.2063, -7.846978
117288, -40090624, -4709.3530, -7.847222
117289, -53776384, -4709.4997, -7.847467
117290, -61810688, -4709.6464, -7.847711
117291, -60774400, -4709.7932, -7.847956
117292, -50779136, -4709.9399, -7.848200
117293, -35613696, -4710.0866, -7.848445
117294, -21051392, -4710.2333, -7.848689
117295, -12166144, -4710.3800, -7.848934
117296, -10996736, -4710.5268, -7.849178
117297, -15756288, -4710.6735, -7.849423
117298, -21956608, -4710.8202, -7.849667
117299, -24824832, -4710.9669, -7.849911
117300, -21741568, -4711.1136, -7.850156
117301, -13464576, -4711.2603, -7.850400
117302, -3546112, -4711.4071, -7.850645
117303, 3624960, -4711.5538, -7.850889
117304, 5084160, -4711.7005, -7.851134
117305, 627712, -4711.8472, -7.851378
117306, -7395328, -4711.9939, -7.851623
117307, -15592448, -4712.1407, -7.851867
117308, -21406720, -4712.2874, -7.852112
117309, -24279040, -4712.4341, -7.852356
117310, -25486336, -4712.5808, -7.852601
117311, -26868736, -4712.7275, -7.852845
117312, -29303808, -4712.8743, -7.853090
117313, -31924224, -4713.0210, -7.853334
117314, -32603136, -4713.1677, -7.853579
117315, -29440000, -4713.3144, -7.853823
117316, -22323200, -4713.4611, -7.854068
117317, -13566976, -4713.6079, -7.854312
117318, -7076864, -4713.7546, -7.854557
117319, -6387712, -4713.9013, -7.854801
117320, -12597248, -4714.0480, -7.855046
117321, -23369728, -4714.1947, -7.855290
117322, -33673216, -4714.3414, -7.855535
117323, -38001664, -4714.4882, -7.855779
117324, -33002496, -4714.6349, -7.856023
117325, -19176448, -4714.7816, -7.856268
117326, -745472, -4714.9283, -7.856512
117327, 16263168, -4715.0750, -7.856757
117328, 26771456, -4715.2218, -7.857001
117329, 28851200, -4715.3685, -7.857246
117330, 24303616, -4715.5152, -7.857490
117331, 17388544, -4715.6619, -7.857735
117332, 12440576, -4715.8086, -7.857979
117333, 11644928, -4715.9554, -7.858224
117334, 14106624, -4716.1021, -7.858468
117335, 16624640, -4716.2488, -7.858713
117336, 15654912, -4716.3955, -7.858957
117337, 9367552, -4716.5422, -7.859202
117338, -1291264, -4716.6890, -7.859446
117339, -13035520, -4716.8357, -7.859691
117340, -21857280, -4716.9824, -7.859935
117341, -24911872, -4717.1291, -7.860180
117342, -21706752, -4717.2758, -7.860424
117343, -14049280, -4717.4226, -7.860669
117344, -4950016, -4717.5693, -7.860913
117345, 2819072, -4717.7160, -7.861158
117346, 7728128, -4717.8627, -7.861402
117347, 9607168, -4718.0094, -7.861646
117348, 9029632, -4718.1561, -7.861891
117349, 6526976, -4718.3029, -7.862135
117350, 2212864, -4718.4496, -7.862380
117351, -3928064, -4718.5963, -7.862624
117352, -11373568, -4718.7430, -7.862869
117353, -18544640, -4718.8897, -7.863113
117354, -22987776, -4719.0365, -7.863358
117355, -22299648, -4719.1832, -7.863602
117356, -15373312, -4719.3299, -7.863847
117357, -3243008, -4719.4766, -7.864091
117358, 11033600, -4719.6233, -7.864336
117359, 23543808, -4719.7701, -7.864580
117360, 31174656, -4719.9168, -7.864825
117361, 32948224, -4720.0635, -7.865069
117362, 30287872, -4720.2102, -7.865314
117363, 26092544, -4720.3569, -7.865558
117364, 23092224, -4720.5037, -7.865803
117365, 22379520, -4720.6504, -7.866047
117366, 22909952, -4720.7971, -7.866292
117367, 22224896, -4720.9438, -7.866536
117368, 17961984, -4721.0905, -7.866781
117369, 9323520, -4721.2372, -7.867025
117370, -2344960, -4721.3840, -7.867269
117371, -14140416, -4721.5307, -7.867514
117372, -23018496, -4721.6774, -7.867758
117373, -27223040, -4721.8241, -7.868003
117374, -26961920, -4721.9708, -7.868247
117375, -23988224, -4722.1176, -7.868492
117376, -20430848, -4722.2643, -7.868736
117377, -17605632, -4722.4110, -7.868981
117378, -15535104, -4722.5577, -7.869225
117379, -13415424, -4722.7044, -7.869470
117380, -10679296, -4722.8512, -7.869714
117381, -7866368, -4722.9979, -7.869959
117382, -6662144, -4723.1446, -7.870203
117383, -8937472, -4723.2913, -7.870448
117384, -15316992, -4723.4380, -7.870692
117385, -24195072, -4723.5848, -7.870937
117386, -31960064, -4723.7315, -7.871181
117387, -34536448, -4723.8782, -7.871426
117388, -29591552, -4724.0249, -7.871670
117389, -18211840, -4724.1716, -7.871915
117390, -5030912, -4724.3184, -7.872159
117391, 3492864, -4724.4651, -7.872404
117392, 1988608, -4724.6118, -7.872648
117393, -11133952, -4724.7585, -7.872893
117394, -32563200, -4724.9052, -7.873137
117395, -55211008, -4725.0519, -7.873381
117396, -71178240, -4725.1987, -7.873626
117397, -75158528, -4725.3454, -7.873870
117398, -66689024, -4725.4921, -7.874115
117399, -50160640, -4725.6388, -7.874359
117400, -32613376, -4725.7855, -7.874604
117401, -20429824, -4725.9323, -7.874848
117402, -16534528, -4726.0790, -7.875093
117403, -19426304, -4726.2257, -7.875337
117404, -24397824, -4726.3724, -7.875582
117405, -26219520, -4726.5191, -7.875826
117406, -21852160, -4726.6659, -7.876071
117407, -11844608, -4726.8126, -7.876315
117408, 185344, -4726.9593, -7.876560
117409, 9595904, -4727.1060, -7.876804
117410, 13126656, -4727.2527, -7.877049
117411, 10416128, -4727.3995, -7.877293
117412, 3936256, -4727.5462, -7.877538
117413, -2489344, -4727.6929, -7.877782
117414, -5687296, -4727.8396, -7.878027
117415, -4547584, -4727.9863, -7.878271
117416, -184320, -4728.1330, -7.878516
117417, 5115904, -4728.2798, -7.878760
117418, 9459712, -4728.4265, -7.879004
117419, 12452864, -4728.5732, -7.879249
117420, 15271936, -4728.7199, -7.879493
117421, 19676160, -4728.8666, -7.879738
117422, 26604544, -4729.0134, -7.879982
117423, 35180544, -4729.1601, -7.880227
117424, 42750976, -4729.3068, -7.880471
117425, 45941760, -4729.4535, -7.880716
117426, 42216448, -4729.6002, -7.880960
117427, 31123456, -4729.7470, -7.881205
117428, 14611456, -4729.8937, -7.881449
117429, -3704832, -4730.0404, -7.881694
117430, -19924992, -4730.1871, -7.881938
117431, -31195136, -4730.3338, -7.882183
117432, -36412416, -4730.4806, -7.882427
117433, -36087808, -4730.6273, -7.882672
117434, -31608832, -4730.7740, -7.882916
117435, -24398848, -4730.9207, -7.883161
117436, -15432704, -4731.0674, -7.883405
117437, -5268480, -4731.2141, -7.883650
117438, 5547008, -4731.3609, -7.883894
117439, 16078848, -4731.5076, -7.884139
117440, 24901632, -4731.6543, -7.884383
117441, 30402560, -4731.8010, -7.884628
117442, 31312896, -4731.9477, -7.884872
117443, 27165696, -4732.0945, -7.885116
117444, 18471936, -4732.2412, -7.885361
117445, 6537216, -4732.3879, -7.885605
117446, -6915072, -4732.5346, -7.885850
117447, -20107264, -4732.6813, -7.886094
117448, -31428608, -4732.8281, -7.886339
117449, -39518208, -4732.9748, -7.886583
117450, -43345920, -4733.1215, -7.886828
117451, -42378240, -4733.2682, -7.887072
117452, -36825088, -4733.4149, -7.887317
117453, -27799552, -4733.5617, -7.887561
117454, -17193984, -4733.7084, -7.887806
117455, -7191552, -4733.8551, -7.888050
117456, 446464, -4734.0018, -7.888295
117457, 4999168, -4734.1485, -7.888539
117458, 6965248, -4734.2953, -7.888784
117459, 7659520, -4734.4420, -7.889028
117460, 8414208, -4734.5887, -7.889273
117461, 9783296, -4734.7354, -7.889517
117462, 11227136, -4734.8821, -7.889762
117463, 11494400, -4735.0288, -7.890006
117464, 9527296, -4735.1756, -7.890251
117465, 5378048, -4735.3223, -7.890495
117466, 574464, -4735.4690, -7.890739
117467, -2388992, -4735.6157, -7.890984
117468, -1261568, -4735.7624, -7.891228
117469, 4653056, -4735.9092, -7.891473
117470, 13792256, -4736.0559, -7.891717
117471, 22715392, -4736.2026, -7.891962
117472, 27489280, -4736.3493, -7.892206
117473, 25454592, -4736.4960, -7.892451
117474, 16513024, -4736.6428, -7.892695
117475, 3249152, -4736.7895, -7.892940
117476, -10189824, -4736.9362, -7.893184
117477, -19958784, -4737.0829, -7.893429
117478, -24188928, -4737.2296, -7.893673
117479, -23671808, -4737.3764, -7.893918
117480, -21232640, -4737.5231, -7.894162
117481, -20153344, -4737.6698, -7.894407
117482, -22465536, -4737.8165, -7.894651
117483, -27987968, -4737.9632, -7.894896
117484, -34550784, -4738.1099, -7.895140
117485, -39217152, -4738.2567, -7.895385
117486, -39814144, -4738.4034, -7.895629
117487, -35939328, -4738.5501, -7.895874
117488, -28960768, -4738.6968, -7.896118
117489, -21081088, -4738.8435, -7.896362
117490, -14062592, -4738.9903, -7.896607
117491, -8344576, -4739.1370, -7.896851
117492, -3060736, -4739.2837, -7.897096
117493, 3095552, -4739.4304, -7.897340
117494, 10711040, -4739.5771, -7.897585
117495, 18865152, -4739.7239, -7.897829
117496, 25252864, -4739.8706, -7.898074
117497, 27169792, -4740.0173, -7.898318
117498, 22870016, -4740.1640, -7.898563
117499, 12564480, -4740.3107, -7.898807
117500, -1464320, -4740.4575, -7.899052
117501, -15712256, -4740.6042, -7.899296
117502, -26829824, -4740.7509, -7.899541
117503, -32861184, -4740.8976, -7.899785
117504, -33770496, -4741.0443, -7.900030
117505, -31087616, -4741.1910, -7.900274
117506, -26977280, -4741.3378, -7.900519
117507, -23259136, -4741.4845, -7.900763
117508, -20868096, -4741.6312, -7.901008
117509, -19934208, -4741.7779, -7.901252
117510, -20253696, -4741.9246, -7.901497
117511, -21748736, -4742.0714, -7.901741
117512, -24571904, -4742.2181, -7.901986
117513, -28795904, -4742.3648, -7.902230
117514, -33934336, -4742.5115, -7.902474
117515, -38711296, -4742.6582, -7.902719
117516, -41315328, -4742.8050, -7.902963
117517, -40112128, -4742.9517, -7.903208
117518, -34456576, -4743.0984, -7.903452
117519, -25125888, -4743.2451, -7.903697
117520, -14102528, -4743.3918, -7.903941
117521, -3751936, -4743.5386, -7.904186
117522, 4180992, -4743.6853, -7.904430
117523, 9248768, -4743.8320, -7.904675
117524, 12267520, -4743.9787, -7.904919
117525, 14635008, -4744.1254, -7.905164
117526, 17379328, -4744.2722, -7.905408
117527, 20480000, -4744.4189, -7.905653
117528, 22859776, -4744.5656, -7.905897
117529, 23022592, -4744.7123, -7.906142
117530, 19983360, -4744.8590, -7.906386
117531, 13913088, -4745.0057, -7.906631
117532, 6145024, -4745.1525, -7.906875
117533, -1474560, -4745.2992, -7.907120
117534, -7517184, -4745.4459, -7.907364
117535, -11610112, -4745.5926, -7.907609
117536, -14416896, -4745.7393, -7.907853
117537, -16960512, -4745.8861, -7.908097
117538, -19696640, -4746.0328, -7.908342
117539, -21935104, -4746.1795, -7.908586
117540, -22001664, -4746.3262, -7.908831
117541, -18139136, -4746.4729, -7.909075
117542, -9683968, -4746.6197, -7.909320
117543, 2159616, -4746.7664, -7.909564
117544, 14448640, -4746.9131, -7.909809
117545, 23559168, -4747.0598, -7.910053
117546, 26718208, -4747.2065, -7.910298
117547, 23244800, -4747.3533, -7.910542
117548, 14858240, -4747.5000, -7.910787
117549, 4874240, -4747.6467, -7.911031
117550, -3326976, -4747.7934, -7.911276
117551, -7819264, -4747.9401, -7.911520
117552, -8857600, -4748.0868, -7.911765
117553, -8519680, -4748.2336, -7.912009
117554, -9443328, -4748.3803, -7.912254
117555, -13352960, -4748.5270, -7.912498
117556, -20104192, -4748.6737, -7.912743
117557, -27697152, -4748.8204, -7.912987
117558, -33203200, -4748.9672, -7.913232
117559, -34079744, -4749.1139, -7.913476
117560, -29213696, -4749.2606, -7.913720
117561, -19224576, -4749.4073, -7.913965
117562, -5990400, -4749.5540, -7.914209
117563, 8249344, -4749.7008, -7.914454
117564, 21672960, -4749.8475, -7.914698
117565, 33180672, -4749.9942, -7.914943
117566, 42161152, -4750.1409, -7.915187
117567, 48035840, -4750.2876, -7.915432
117568, 49981440, -4750.4344, -7.915676
117569, 47099904, -4750.5811, -7.915921
117570, 38983680, -4750.7278, -7.916165
117571, 26319872, -4750.8745, -7.916410
117572, 11123712, -4751.0212, -7.916654
117573, -3655680, -4751.1680, -7.916899
117574, -15042560, -4751.3147, -7.917143
117575, -21044224, -4751.4614, -7.917388
117576, -21286912, -4751.6081, -7.917632
117577, -16960512, -4751.7548, -7.917877
117578, -10112000, -4751.9015, -7.918121
117579, -2697216, -4752.0483, -7.918366
117580, 4143104, -4752.1950, -7.918610
117581, 10237952, -4752.3417, -7.918855
117582, 15951872, -4752.4884, -7.919099
117583, 21515264, -4752.6351, -7.919344
117584, 26533888, -4752.7819, -7.919588
117585, 30003200, -4752.9286, -7.919832
117586, 30804992, -4753.0753, -7.920077
117587, 28390400, -4753.2220, -7.920321
117588, 23203840, -4753.3687, -7.920566
117589, 16577536, -4753.5155, -7.920810
117590, 10113024, -4753.6622, -7.921055
117591, 4898816, -4753.8089, -7.921299
117592, 1005568, -4753.9556, -7.921544
117593, -2438144, -4754.1023, -7.921788
117594, -6609920, -4754.2491, -7.922033
117595, -12138496, -4754.3958, -7.922277
117596, -18532352, -4754.5425, -7.922522
117597, -24212480, -4754.6892, -7.922766
117598, -27183104, -4754.8359, -7.923011
117599, -25993216, -4754.9826, -7.923255
117600, -20499456, -4755.1294, -7.923500
117601, -12024832, -4755.2761, -7.923744
117602, -2839552, -4755.4228, -7.923989
117603, 4767744, -4755.5695, -7.924233
117604, 9354240, -4755.7162, -7.924478
117605, 10704896, -4755.8630, -7.924722
117606, 9603072, -4756.0097, -7.924967
117607, 7195648, -4756.1564, -7.925211
117608, 4330496, -4756.3031, -7.925455
117609, 1257472, -4756.4498, -7.925700
117610, -2195456, -4756.5966, -7.925944
117611, -6146048, -4756.7433, -7.926189
117612, -10224640, -4756.8900, -7.926433
117613, -13508608, -4757.0367, -7.926678
117614, -14906368, -4757.1834, -7.926922
117615, -13762560, -4757.3302, -7.927167
117616, -10343424, -4757.4769, -7.927411
117617, -5860352, -4757.6236, -7.927656
117618, -1982464, -4757.7703, -7.927900
117619, -61440, -4757.9170, -7.928145
117620, -488448, -4758.0637, -7.928389
117621, -2525184, -4758.2105, -7.928634
117622, -4729856, -4758.3572, -7.928878
117623, -5735424, -4758.5039, -7.929123
117624, -4975616, -4758.6506, -7.929367
117625, -2968576, -4758.7973, -7.929612
117626, -1001472, -4758.9441, -7.929856
117627, -410624, -4759.0908, -7.930101
117628, -1851392, -4759.2375, -7.930345
117629, -4956160, -4759.3842, -7.930590
117630, -8551424, -4759.5309, -7.930834
117631, -11308032, -4759.6777, -7.931079
117632, -12425216, -4759.8244, -7.931323
117633, -11988992, -4759.9711, -7.931567
117634, -10802176, -4760.1178, -7.931812
117635, -9819136, -4760.2645, -7.932056
117636, -9523200, -4760.4113, -7.932301
117637, -9630720, -4760.5580, -7.932545
117638, -9289728, -4760.7047, -7.932790
117639, -7661568, -4760.8514, -7.933034
117640, -4536320, -4760.9981, -7.933279
117641, -599040, -4761.1449, -7.933523
117642, 2823168, -4761.2916, -7.933768
117643, 4427776, -4761.4383, -7.934012
117644, 3633152, -4761.5850, -7.934257
117645, 932864, -4761.7317, -7.934501
117646, -2317312, -4761.8784, -7.934746
117647, -4585472, -4762.0252, -7.934990
117648, -4923392, -4762.1719, -7.935235
117649, -3432448, -4762.3186, -7.935479
117650, -1142784, -4762.4653, -7.935724
117651, 602112, -4762.6120, -7.935968
117652, 920576, -4762.7588, -7.936213
117653, -114688, -4762.9055, -7.936457
117654, -1520640, -4763.0522, -7.936702
117655, -1964032, -4763.1989, -7.936946
117656, -517120, -4763.3456, -7.937190
117657, 2810880, -4763.4924, -7.937435
117658, 7061504, -4763.6391, -7.937679
117659, 10808320, -4763.7858, -7.937924
117660, 12843008, -4763.9325, -7.938168
117661, 12672000, -4764.0792, -7.938413
117662, 10523648, -4764.2260, -7.938657
117663, 6925312, -4764.3727, -7.938902
117664, 2128896, -4764.5194, -7.939146
117665, -4192256, -4764.6661, -7.939391
117666, -12704768, -4764.8128, -7.939635
117667, -23726080, -4764.9595, -7.939880
117668, -36462592, -4765.1063, -7.940124
117669, -48696320, -4765.2530, -7.940369
117670, -57241600, -4765.3997, -7.940613
117671, -59111424, -4765.5464, -7.940858
117672, -52901888, -4765.6931, -7.941102
117673, -39712768, -4765.8399, -7.941347
117674, -23054336, -4765.9866, -7.941591
117675, -7662592, -4766.1333, -7.941836
117676, 2334720, -4766.2800, -7.942080
117677, 5094400, -4766.4267, -7.942325
117678, 1780736, -4766.5735, -7.942569
117679, -4021248, -4766.7202, -7.942813
117680, -7977984, -4766.8669, -7.943058
117681, -6994944, -4767.0136, -7.943302
117682, -613376, -4767.1603, -7.943547
117683, 8851456, -4767.3071, -7.943791
117684, 17466368, -4767.4538, -7.944036
117685, 21572608, -4767.6005, -7.944280
117686, 19529728, -4767.7472, -7.944525
117687, 12454912, -4767.8939, -7.944769
117688, 3668992, -4768.0407, -7.945014
117689, -2875392, -4768.1874, -7.945258
117690, -4409344, -4768.3341, -7.945503
117691, -514048, -4768.4808, -7.945747
117692, 6856704, -4768.6275, -7.945992
117693, 14481408, -4768.7742, -7.946236
117694, 19499008, -4768.9210, -7.946481
117695, 20752384, -4769.0677, -7.946725
117696, 19209216, -4769.2144, -7.946970
117697, 17288192, -4769.3611, -7.947214
117698, 17473536, -4769.5078, -7.947459
117699, 20955136, -4769.6546, -7.947703
117700, 26961920, -4769.8013, -7.947948
117701, 33114112, -4769.9480, -7.948192
117702, 36601856, -4770.0947, -7.948437
117703, 35568640, -4770.2414, -7.948681
117704, 30030848, -4770.3882, -7.948925
117705, 21877760, -4770.5349, -7.949170
117706, 13982720, -4770.6816, -7.949414
117707, 8877056, -4770.8283, -7.949659
117708, 7653376, -4770.9750, -7.949903
117709, 9596928, -4771.1218, -7.950148
117710, 12706816, -4771.2685, -7.950392
117711, 14788608, -4771.4152, -7.950637
117712, 14545920, -4771.5619, -7.950881
117713, 12141568, -4771.7086, -7.951126
117714, 8953856, -4771.8553, -7.951370
117715, 6712320, -4772.0021, -7.951615
117716, 6472704, -4772.1488, -7.951859
117717, 7989248, -4772.2955, -7.952104
117718, 9812992, -4772.4422, -7.952348
117719, 10071040, -4772.5889, -7.952593
117720, 7518208, -4772.7357, -7.952837
117721, 2322432, -4772.8824, -7.953082
117722, -3838976, -4773.0291, -7.953326
117723, -8458240, -4773.1758, -7.953571
117724, -9333760, -4773.3225, -7.953815
117725, -5635072, -4773.4693, -7.954060
117726, 1613824, -4773.6160, -7.954304
117727, 9897984, -4773.7627, -7.954548
117728, 16235520, -4773.9094, -7.954793
117729, 18432000, -4774.0561, -7.955037
117730, 15969280, -4774.2029, -7.955282
117731, 10170368, -4774.3496, -7.955526
117732, 3547136, -4774.4963, -7.955771
117733, -1309696, -4774.6430, -7.956015
117734, -2822144, -4774.7897, -7.956260
117735, -993280, -4774.9364, -7.956504
117736, 2755584, -4775.0832, -7.956749
117737, 6368256, -4775.2299, -7.956993
117738, 8143872, -4775.3766, -7.957238
117739, 7503872, -4775.5233, -7.957482
117740, 5176320, -4775.6700, -7.957727
117741, 2791424, -4775.8168, -7.957971
117742, 2086912, -4775.9635, -7.958216
117743, 4150272, -4776.1102, -7.958460
117744, 9005056, -4776.2569, -7.958705
117745, 15711232, -4776.4036, -7.958949
117746, 22867968, -4776.5504, -7.959194
117747, 29245440, -4776.6971, -7.959438
117748, 34240512, -4776.8438, -7.959683
117749, 37971968, -4776.9905, -7.959927
117750, 41019392, -4777.1372, -7.960171
117751, 43984896, -4777.2840, -7.960416
117752, 47117312, -4777.4307, -7.960660
117753, 50171904, -4777.5774, -7.960905
117754, 52551680, -4777.7241, -7.961149
117755, 53611520, -4777.8708, -7.961394
117756, 52945920, -4778.0176, -7.961638
117757, 50523136, -4778.1643, -7.961883
117758, 46602240, -4778.3110, -7.962127
117759, 41521152, -4778.4577, -7.962372
117760, 35485696, -4778.6044, -7.962616
117761, 28497920, -4778.7511, -7.962861
117762, 20439040, -4778.8979, -7.963105
117763, 11287552, -4779.0446, -7.963350
117764, 1306624, -4779.1913, -7.963594
117765, -8876032, -4779.3380, -7.963839
117766, -18379776, -4779.4847, -7.964083
117767, -26290176, -4779.6315, -7.964328
117768, -31912960, -4779.7782, -7.964572
117769, -34947072, -4779.9249, -7.964817
117770, -35495936, -4780.0716, -7.965061
117771, -33974272, -4780.2183, -7.965306
117772, -30951424, -4780.3651, -7.965550
117773, -27036672, -4780.5118, -7.965795
117774, -22831104, -4780.6585, -7.966039
117775, -18933760, -4780.8052, -7.966283
117776, -15941632, -4780.9519, -7.966528
117777, -14376960, -4781.0987, -7.966772
117778, -14540800, -4781.2454, -7.967017
117779, -16335872, -4781.3921, -7.967261
117780, -19168256, -4781.5388, -7.967506
117781, -22013952, -4781.6855, -7.967750
117782, -23665664, -4781.8322, -7.967995
117783, -23128064, -4781.9790, -7.968239
117784, -19993600, -4782.1257, -7.968484
117785, -14674944, -4782.2724, -7.968728
117786, -8367104, -4782.4191, -7.968973
117787, -2732032, -4782.5658, -7.969217
117788, 600064, -4782.7126, -7.969462
117789, 565248, -4782.8593, -7.969706
117790, -2966528, -4783.0060, -7.969951
117791, -9096192, -4783.1527, -7.970195
117792, -16109568, -4783.2994, -7.970440
117793, -21936128, -4783.4462, -7.970684
117794, -24711168, -4783.5929, -7.970929
117795, -23270400, -4783.7396, -7.971173
117796, -17421312, -4783.8863, -7.971418
117797, -7940096, -4784.0330, -7.971662
117798, 3706880, -4784.1798, -7.971906
117799, 15814656, -4784.3265, -7.972151
117800, 26906624, -4784.4732, -7.972395
117801, 36066304, -4784.6199, -7.972640
117802, 43041792, -4784.7666, -7.972884
117803, 48080896, -4784.9134, -7.973129
117804, 51616768, -4785.0601, -7.973373
117805, 53931008, -4785.2068, -7.973618
117806, 54981632, -4785.3535, -7.973862
117807, 54471680, -4785.5002, -7.974107
117808, 52157440, -4785.6469, -7.974351
117809, 48211968, -4785.7937, -7.974596
117810, 43464704, -4785.9404, -7.974840
117811, 39304192, -4786.0871, -7.975085
117812, 37225472, -4786.2338, -7.975329
117813, 38151168, -4786.3805, -7.975574
117814, 41823232, -4786.5273, -7.975818
117815, 46592000, -4786.6740, -7.976063
117816, 49795072, -4786.8207, -7.976307
117817, 48669696, -4786.9674, -7.976552
117818, 41492480, -4787.1141, -7.976796
117819, 28465152, -4787.2609, -7.977041
117820, 11912192, -4787.4076, -7.977285
117821, -4359168, -4787.5543, -7.977529
117822, -16387072, -4787.7010, -7.977774
117823, -21530624, -4787.8477, -7.978018
117824, -19507200, -4787.9945, -7.978263
117825, -12502016, -4788.1412, -7.978507
117826, -4284416, -4788.2879, -7.978752
117827, 1329152, -4788.4346, -7.978996
117828, 2001920, -4788.5813, -7.979241
117829, -2272256, -4788.7280, -7.979485
117830, -9365504, -4788.8748, -7.979730
117831, -16144384, -4789.0215, -7.979974
117832, -20021248, -4789.1682, -7.980219
117833, -20159488, -4789.3149, -7.980463
117834, -17771520, -4789.4616, -7.980708
117835, -15374336, -4789.6084, -7.980952
117836, -15358976, -4789.7551, -7.981197
117837, -18605056, -4789.9018, -7.981441
117838, -23847936, -4790.0485, -7.981686
117839, -28161024, -4790.1952, -7.981930
117840, -28345344, -4790.3420, -7.982175
117841, -22586368, -4790.4887, -7.982419
117842, -11541504, -4790.6354, -7.982664
117843, 1707008, -4790.7821, -7.982908
117844, 12886016, -4790.9288, -7.983153
117845, 18380800, -4791.0756, -7.983397
117846, 16866304, -4791.2223, -7.983641
117847, 9897984, -4791.3690, -7.983886
117848, 1184768, -4791.5157, -7.984130
117849, -5151744, -4791.6624, -7.984375
117850, -6507520, -4791.8091, -7.984619
117851, -2978816, -4791.9559, -7.984864
117852, 2742272, -4792.1026, -7.985108
117853, 6731776, -4792.2493, -7.985353
117854, 5781504, -4792.3960, -7.985597
117855, -1021952, -4792.5427, -7.985842
117856, -11838464, -4792.6895, -7.986086
117857, -22962176, -4792.8362, -7.986331
117858, -30599168, -4792.9829, -7.986575
117859, -32659456, -4793.1296, -7.986820
117860, -29668352, -4793.2763, -7.987064
117861, -24372224, -4793.4231, -7.987309
117862, -20244480, -4793.5698, -7.987553
117863, -19663872, -4793.7165, -7.987798
117864, -22676480, -4793.8632, -7.988042
117865, -26957824, -4794.0099, -7.988287
117866, -28989440, -4794.1567, -7.988531
117867, -25843712, -4794.3034, -7.988776
117868, -16684032, -4794.4501, -7.989020
117869, -3227648, -4794.5968, -7.989264
117870, 11032576, -4794.7435, -7.989509
117871, 22455296, -4794.8903, -7.989753
117872, 28874752, -4795.0370, -7.989998
117873, 30458880, -4795.1837, -7.990242
117874, 29360128, -4795.3304, -7.990487
117875, 28422144, -4795.4771, -7.990731
117876, 29600768, -4795.6238, -7.990976
117877, 32942080, -4795.7706, -7.991220
117878, 36615168, -4795.9173, -7.991465
117879, 37948416, -4796.0640, -7.991709
117880, 34924544, -4796.2107, -7.991954
117881, 27335680, -4796.3574, -7.992198
117882, 17026048, -4796.5042, -7.992443
117883, 7104512, -4796.6509, -7.992687
117884, 548864, -4796.7976, -7.992932
117885, -1076224, -4796.9443, -7.993176
117886, 1822720, -4797.0910, -7.993421
117887, 7292928, -4797.2378, -7.993665
117888, 12931072, -4797.3845, -7.993910
117889, 17068032, -4797.5312, -7.994154
117890, 19416064, -4797.6779, -7.994399
117891, 20882432, -4797.8246, -7.994643
117892, 22725632, -4797.9714, -7.994888
117893, 25551872, -4798.1181, -7.995132
117894, 28755968, -4798.2648, -7.995376
117895, 30724096, -4798.4115, -7.995621
117896, 29690880, -4798.5582, -7.995865
117897, 24793088, -4798.7049, -7.996110
117898, 16738304, -4798.8517, -7.996354
117899, 7710720, -4798.9984, -7.996599
117900, 529408, -4799.1451, -7.996843
117901, -2541568, -4799.2918, -7.997088
117902, -757760, -4799.4385, -7.997332
117903, 4819968, -4799.5853, -7.997577
117904, 11823104, -4799.7320, -7.997821
117905, 17565696, -4799.8787, -7.998066
117906, 20076544, -4800.0254, -7.998310
117907, 18684928, -4800.1721, -7.998555
117908, 13985792, -4800.3189, -7.998799
117909, 7313408, -4800.4656, -7.999044
117910, 62464, -4800.6123, -7.999288
117911, -6767616, -4800.7590, -7.999533
117912, -12659712, -4800.9057, -7.999777
117913, -17336320, -4801.0525, -8.000022
117914, -20478976, -4801.1992, -8.000266
117915, -21622784, -4801.3459, -8.000511
117916, -20343808, -4801.4926, -8.000755
117917, -16590848, -4801.6393, -8.000999
117918, -10937344, -4801.7860, -8.001244
117919, -4525056, -4801.9328, -8.001488
117920, 1330176, -4802.0795, -8.001733
117921, 5701632, -4802.2262, -8.001977
117922, 8472576, -4802.3729, -8.002222
117923, 10372096, -4802.5196, -8.002466
117924, 12583936, -4802.6664, -8.002711
117925, 16102400, -4802.8131, -8.002955
117926, 21170176, -4802.9598, -8.003200
117927, 27112448, -4803.1065, -8.003444
117928, 32638976, -4803.2532, -8.003689
117929, 36484096, -4803.4000, -8.003933
117930, 38036480, -4803.5467, -8.004178
117931, 37638144, -4803.6934, -8.004422
117932, 36393984, -4803.8401, -8.004667
117933, 35605504, -4803.9868, -8.004911
117934, 36111360, -4804.1336, -8.005156
117935, 37878784, -4804.2803, -8.005400
117936, 40033280, -4804.4270, -8.005645
117937, 41285632, -4804.5737, -8.005889
117938, 40502272, -4804.7204, -8.006134
117939, 37145600, -4804.8672, -8.006378
117940, 31365120, -4805.0139, -8.006622
117941, 23760896, -4805.1606, -8.006867
117942, 14998528, -4805.3073, -8.007111
117943, 5525504, -4805.4540, -8.007356
117944, -4449280, -4805.6007, -8.007600
117945, -14737408, -4805.7475, -8.007845
117946, -24869888, -4805.8942, -8.008089
117947, -33965056, -4806.0409, -8.008334
117948, -40864768, -4806.1876, -8.008578
117949, -44524544, -4806.3343, -8.008823
117950, -44445696, -4806.4811, -8.009067
117951, -40918016, -4806.6278, -8.009312
117952, -34931712, -4806.7745, -8.009556
117953, -27781120, -4806.9212, -8.009801
117954, -20564992, -4807.0679, -8.010045
117955, -13843456, -4807.2147, -8.010290
117956, -7613440, -4807.3614, -8.010534
117957, -1615872, -4807.5081, -8.010779
117958, 4224000, -4807.6548, -8.011023
117959, 9477120, -4807.8015, -8.011268
117960, 13192192, -4807.9483, -8.011512
117961, 14241792, -4808.0950, -8.011757
117962, 11857920, -4808.2417, -8.012001
117963, 6099968, -4808.3884, -8.012246
117964, -1960960, -4808.5351, -8.012490
117965, -10463232, -4808.6818, -8.012734
117966, -17270784, -4808.8286, -8.012979
117967, -20615168, -4808.9753, -8.013223
117968, -19586048, -4809.1220, -8.013468
117969, -14345216, -4809.2687, -8.013712
117970, -6013952, -4809.4154, -8.013957
117971, 3662848, -4809.5622, -8.014201
117972, 12762112, -4809.7089, -8.014446
117973, 19585024, -4809.8556, -8.014690
117974, 22959104, -4810.0023, -8.014935
117975, 22424576, -4810.1490, -8.015179
117976, 18279424, -4810.2958, -8.015424
117977, 11501568, -4810.4425, -8.015668
117978, 3540992, -4810.5892, -8.015913
117979, -4005888, -4810.7359, -8.016157
117980, -9791488, -4810.8826, -8.016402
117981, -13036544, -4811.0294, -8.016646
117982, -13720576, -4811.1761, -8.016891
117983, -12521472, -4811.3228, -8.017135
117984, -10553344, -4811.4695, -8.017380
117985, -8978432, -4811.6162, -8.017624
117986, -8656896, -4811.7630, -8.017869
117987, -9930752, -4811.9097, -8.018113
117988, -12606464, -4812.0564, -8.018357
117989, -16078848, -4812.2031, -8.018602
117990, -19511296, -4812.3498, -8.018846
117991, -21989376, -4812.4965, -8.019091
117992, -22618112, -4812.6433, -8.019335
117993, -20622336, -4812.7900, -8.019580
117994, -15485952, -4812.9367, -8.019824
117995, -7148544, -4813.0834, -8.020069
117996, 3803136, -4813.2301, -8.020313
117997, 16079872, -4813.3769, -8.020558
117998, 27873280, -4813.5236, -8.020802
117999, 37294080, -4813.6703, -8.021047
118000, 42947584, -4813.8170, -8.021291
118001, 44402688, -4813.9637, -8.021536
118002, 42350592, -4814.1105, -8.021780
118003, 38342656, -4814.2572, -8.022025
118004, 34181120, -4814.4039, -8.022269
118005, 31234048, -4814.5506, -8.022514
118006, 29968384, -4814.6973, -8.022758
118007, 29897728, -4814.8441, -8.023003
118008, 29977600, -4814.9908, -8.023247
118009, 29211648, -4815.1375, -8.023492
118010, 27186176, -4815.2842, -8.023736
118011, 24257536, -4815.4309, -8.023980
118012, 21314560, -4815.5776, -8.024225
118013, 19268608, -4815.7244, -8.024469
118014, 18534400, -4815.8711, -8.024714
118015, 18778112, -4816.0178, -8.024958
118016, 19060736, -4816.1645, -8.025203
118017, 18280448, -4816.3112, -8.025447
118018, 15692800, -4816.4580, -8.025692
118019, 11247616, -4816.6047, -8.025936
118020, 5596160, -4816.7514, -8.026181
118021, -201728, -4816.8981, -8.026425
118022, -5089280, -4817.0448, -8.026670
118023, -8348672, -4817.1916, -8.026914
118024, -9725952, -4817.3383, -8.027159
118025, -9349120, -4817.4850, -8.027403
118026, -7562240, -4817.6317, -8.027648
118027, -4780032, -4817.7784, -8.027892
118028, -1448960, -4817.9252, -8.028137
118029, 1929216, -4818.0719, -8.028381
118030, 4812800, -4818.2186, -8.028626
118031, 6717440, -4818.3653, -8.028870
118032, 7388160, -4818.5120, -8.029115
118033, 6928384, -4818.6587, -8.029359
118034, 5763072, -4818.8055, -8.029604
118035, 4408320, -4818.9522, -8.029848
118036, 3144704, -4819.0989, -8.030092
118037, 1798144, -4819.2456, -8.030337
118038, -184320, -4819.3923, -8.030581
118039, -3344384, -4819.5391, -8.030826
118040, -7662592, -4819.6858, -8.031070
118041, -12201984, -4819.8325, -8.031315
118042, -15215616, -4819.9792, -8.031559
118043, -14809088, -4820.1259, -8.031804
118044, -9918464, -4820.2727, -8.032048
118045, -1137664, -4820.4194, -8.032293
118046, 9108480, -4820.5661, -8.032537
118047, 17261568, -4820.7128, -8.032782
118048, 20005888, -4820.8595, -8.033026
118049, 15767552, -4821.0063, -8.033271
118050, 5602304, -4821.1530, -8.033515
118051, -6989824, -4821.2997, -8.033760
118052, -17356800, -4821.4464, -8.034004
118053, -21543936, -4821.5931, -8.034249
118054, -17899520, -4821.7399, -8.034493
118055, -7695360, -4821.8866, -8.034738
118056, 5531648, -4822.0333, -8.034982
118057, 17587200, -4822.1800, -8.035227
118058, 25415680, -4822.3267, -8.035471
118059, 28237824, -4822.4734, -8.035715
118060, 27529216, -4822.6202, -8.035960
118061, 25919488, -4822.7669, -8.036204
118062, 25624576, -4822.9136, -8.036449
118063, 27233280, -4823.0603, -8.036693
118064, 29459456, -4823.2070, -8.036938
118065, 29938688, -4823.3538, -8.037182
118066, 26616832, -4823.5005, -8.037427
118067, 18963456, -4823.6472, -8.037671
118068, 8368128, -4823.7939, -8.037916
118069, -2468864, -4823.9406, -8.038160
118070, -10846208, -4824.0874, -8.038405
118071, -15339520, -4824.2341, -8.038649
118072, -16425984, -4824.3808, -8.038894
118073, -16137216, -4824.5275, -8.039138
118074, -16957440, -4824.6742, -8.039383
118075, -20578304, -4824.8210, -8.039627
118076, -27139072, -4824.9677, -8.039872
118077, -35308544, -4825.1144, -8.040116
118078, -43114496, -4825.2611, -8.040361
118079, -49013760, -4825.4078, -8.040605
118080, -52621312, -4825.5545, -8.040850
118081, -54739968, -4825.7013, -8.041094
118082, -56720384, -4825.8480, -8.041338
118083, -59577344, -4825.9947, -8.041583
118084, -63358976, -4826.1414, -8.041827
118085, -67138560, -4826.2881, -8.042072
118086, -69585920, -4826.4349, -8.042316
118087, -69776384, -4826.5816, -8.042561
118088, -67735552, -4826.7283, -8.042805
118089, -64414720, -4826.8750, -8.043050
118090, -61116416, -4827.0217, -8.043294
118091, -58697728, -4827.1685, -8.043539
118092, -57043968, -4827.3152, -8.043783
118093, -55134208, -4827.4619, -8.044028
118094, -51667968, -4827.6086, -8.044272
118095, -45948928, -4827.7553, -8.044517
118096, -38498304, -4827.9021, -8.044761
118097, -31068160, -4828.0488, -8.045006
118098, -25979904, -4828.1955, -8.045250
118099, -25114624, -4828.3422, -8.045495
118100, -29038592, -4828.4889, -8.045739
118101, -36684800, -4828.6357, -8.045984
118102, -45746176, -4828.7824, -8.046228
118103, -53557248, -4828.9291, -8.046473
118104, -58076160, -4829.0758, -8.046717
118105, -58494976, -4829.2225, -8.046962
118106, -55301120, -4829.3692, -8.047206
118107, -49803264, -4829.5160, -8.047450
118108, -43450368, -4829.6627, -8.047695
118109, -37246976, -4829.8094, -8.047939
118110, -31497216, -4829.9561, -8.048184
118111, -25912320, -4830.1028, -8.048428
118112, -19935232, -4830.2496, -8.048673
118113, -13086720, -4830.3963, -8.048917
118114, -5212160, -4830.5430, -8.049162
118115, 3415040, -4830.6897, -8.049406
118116, 12106752, -4830.8364, -8.049651
118117, 19840000, -4830.9832, -8.049895
118118, 25431040, -4831.1299, -8.050140
118119, 27816960, -4831.2766, -8.050384
118120, 26436608, -4831.4233, -8.050629
118121, 21605376, -4831.5700, -8.050873
118122, 14684160, -4831.7168, -8.051118
118123, 7856128, -4831.8635, -8.051362
118124, 3469312, -4832.0102, -8.051607
118125, 3127296, -4832.1569, -8.051851
118126, 6907904, -4832.3036, -8.052096
118127, 13125632, -4832.4503, -8.052340
118128, 18847744, -4832.5971, -8.052585
118129, 21060608, -4832.7438, -8.052829
118130, 17996800, -4832.8905, -8.053073
118131, 10029056, -4833.0372, -8.053318
118132, -342016, -4833.1839, -8.053562
118133, -9469952, -4833.3307, -8.053807
118134, -14081024, -4833.4774, -8.054051
118135, -12660736, -4833.6241, -8.054296
118136, -6018048, -4833.7708, -8.054540
118137, 3213312, -4833.9175, -8.054785
118138, 11908096, -4834.0643, -8.055029
118139, 17912832, -4834.2110, -8.055274
118140, 20936704, -4834.3577, -8.055518
118141, 22402048, -4834.5044, -8.055763
118142, 24403968, -4834.6511, -8.056007
118143, 28336128, -4834.7979, -8.056252
118144, 33964032, -4834.9446, -8.056496
118145, 39444480, -4835.0913, -8.056741
118146, 42299392, -4835.2380, -8.056985
118147, 40792064, -4835.3847, -8.057230
118148, 34951168, -4835.5314, -8.057474
118149, 26657792, -4835.6782, -8.057719
118150, 18716672, -4835.8249, -8.057963
118151, 13404160, -4835.9716, -8.058208
118152, 11280384, -4836.1183, -8.058452
118153, 10943488, -4836.2650, -8.058697
118154, 9878528, -4836.4118, -8.058941
118155, 5972992, -4836.5585, -8.059185
118156, -1131520, -4836.7052, -8.059430
118157, -9620480, -4836.8519, -8.059674
118158, -16288768, -4836.9986, -8.059919
118159, -18179072, -4837.1454, -8.060163
118160, -14217216, -4837.2921, -8.060408
118161, -5968896, -4837.4388, -8.060652
118162, 2942976, -4837.5855, -8.060897
118163, 8510464, -4837.7322, -8.061141
118164, 8268800, -4837.8790, -8.061386
118165, 2528256, -4838.0257, -8.061630
118166, -5769216, -4838.1724, -8.061875
118167, -12505088, -4838.3191, -8.062119
118168, -14418944, -4838.4658, -8.062364
118169, -10714112, -4838.6126, -8.062608
118170, -3414016, -4838.7593, -8.062853
118171, 3717120, -4838.9060, -8.063097
118172, 7142400, -4839.0527, -8.063342
118173, 5401600, -4839.1994, -8.063586
118174, -71680, -4839.3461, -8.063831
118175, -5586944, -4839.4929, -8.064075
118176, -6958080, -4839.6396, -8.064320
118177, -1541120, -4839.7863, -8.064564
118178, 10452992, -4839.9330, -8.064808
118179, 25960448, -4840.0797, -8.065053
118180, 40324096, -4840.2265, -8.065297
118181, 49182720, -4840.3732, -8.065542
118182, 50084864, -4840.5199, -8.065786
118183, 43141120, -4840.6666, -8.066031
118184, 30561280, -4840.8133, -8.066275
118185, 15440896, -4840.9601, -8.066520
118186, 504832, -4841.1068, -8.066764
118187, -12593152, -4841.2535, -8.067009
118188, -23205888, -4841.4002, -8.067253
118189, -31086592, -4841.5469, -8.067498
118190, -35773440, -4841.6937, -8.067742
118191, -36419584, -4841.8404, -8.067987
118192, -32220160, -4841.9871, -8.068231
118193, -23172096, -4842.1338, -8.068476
118194, -10658816, -4842.2805, -8.068720
118195, 2576384, -4842.4272, -8.068965
118196, 13204480, -4842.5740, -8.069209
118197, 18518016, -4842.7207, -8.069454
118198, 17532928, -4842.8674, -8.069698
118199, 11415552, -4843.0141, -8.069943
118200, 3017728, -4843.1608, -8.070187
118201, -4277248, -4843.3076, -8.070431
118202, -7866368, -4843.4543, -8.070676
118203, -6779904, -4843.6010, -8.070920
118204, -1740800, -4843.7477, -8.071165
118205, 5535744, -4843.8944, -8.071409
118206, 13359104, -4844.0412, -8.071654
118207, 20841472, -4844.1879, -8.071898
118208, 28056576, -4844.3346, -8.072143
118209, 35536896, -4844.4813, -8.072387
118210, 43454464, -4844.6280, -8.072632
118211, 51001344, -4844.7748, -8.072876
118212, 56374272, -4844.9215, -8.073121
118213, 57443328, -4845.0682, -8.073365
118214, 52804608, -4845.2149, -8.073610
118215, 42680320, -4845.3616, -8.073854
118216, 29181952, -4845.5083, -8.074099
118217, 15736832, -4845.6551, -8.074343
118218, 5881856, -4845.8018, -8.074588
118219, 1924096, -4845.9485, -8.074832
118220, 4062208, -4846.0952, -8.075077
118221, 10341376, -4846.2419, -8.075321
118222, 17448960, -4846.3887, -8.075566
118223, 22022144, -4846.5354, -8.075810
118224, 21892096, -4846.6821, -8.076055
118225, 16804864, -4846.8288, -8.076299
118226, 8361984, -4846.9755, -8.076543
118227, -715776, -4847.1223, -8.076788
118228, -7646208, -4847.2690, -8.077032
118229, -10523648, -4847.4157, -8.077277
118230, -8832000, -4847.5624, -8.077521
118231, -3420160, -4847.7091, -8.077766
118232, 3947520, -4847.8559, -8.078010
118233, 11218944, -4848.0026, -8.078255
118234, 16613376, -4848.1493, -8.078499
118235, 18997248, -4848.2960, -8.078744
118236, 18019328, -4848.4427, -8.078988
118237, 14093312, -4848.5895, -8.079233
118238, 8269824, -4848.7362, -8.079477
118239, 2037760, -4848.8829, -8.079722
118240, -2963456, -4849.0296, -8.079966
118241, -5312512, -4849.1763, -8.080211
118242, -4197376, -4849.3230, -8.080455
118243, 273408, -4849.4698, -8.080700
118244, 7000064, -4849.6165, -8.080944
118245, 14138368, -4849.7632, -8.081189
118246, 19657728, -4849.9099, -8.081433
118247, 22019072, -4850.0566, -8.081678
118248, 20728832, -4850.2034, -8.081922
118249, 16525312, -4850.3501, -8.082166
118250, 11102208, -4850.4968, -8.082411
118251, 6448128, -4850.6435, -8.082655
118252, 4070400, -4850.7902, -8.082900
118253, 4434944, -4850.9370, -8.083144
118254, 6841344, -4851.0837, -8.083389
118255, 9799680, -4851.2304, -8.083633
118256, 11736064, -4851.3771, -8.083878
118257, 11694080, -4851.5238, -8.084122
118258, 9733120, -4851.6706, -8.084367
118259, 6833152, -4851.8173, -8.084611
118260, 4377600, -4851.9640, -8.084856
118261, 3446784, -4852.1107, -8.085100
118262, 4269056, -4852.2574, -8.085345
118263, 6076416, -4852.4041, -8.085589
118264, 7449600, -4852.5509, -8.085834
118265, 6986752, -4852.6976, -8.086078
118266, 3998720, -4852.8443, -8.086323
118267, -1084416, -4852.9910, -8.086567
118268, -6780928, -4853.1377, -8.086812
118269, -11084800, -4853.2845, -8.087056
118270, -12226560, -4853.4312, -8.087301
118271, -9380864, -4853.5779, -8.087545
118272, -3022848, -4853.7246, -8.087789
118273, 5185536, -4853.8713, -8.088034
118274, 12932096, -4854.0181, -8.088278
118275, 17991680, -4854.1648, -8.088523
118276, 18925568, -4854.3115, -8.088767
118277, 15492096, -4854.4582, -8.089012
118278, 8656896, -4854.6049, -8.089256
118279, 226304, -4854.7517, -8.089501
118280, -7754752, -4854.8984, -8.089745
118281, -13645824, -4855.0451, -8.089990
118282, -16672768, -4855.1918, -8.090234
118283, -17101824, -4855.3385, -8.090479
118284, -16031744, -4855.4853, -8.090723
118285, -14911488, -4855.6320, -8.090968
118286, -14932992, -4855.7787, -8.091212
118287, -16519168, -4855.9254, -8.091457
118288, -19124224, -4856.0721, -8.091701
118289, -21436416, -4856.2188, -8.091946
118290, -21939200, -4856.3656, -8.092190
118291, -19631104, -4856.5123, -8.092435
118292, -14583808, -4856.6590, -8.092679
118293, -8100864, -4856.8057, -8.092924
118294, -2329600, -4856.9524, -8.093168
118295, 521216, -4857.0992, -8.093413
118296, -917504, -4857.2459, -8.093657
118297, -6589440, -4857.3926, -8.093901
118298, -14985216, -4857.5393, -8.094146
118299, -23742464, -4857.6860, -8.094390
118300, -30618624, -4857.8328, -8.094635
118301, -34386944, -4857.9795, -8.094879
118302, -35245056, -4858.1262, -8.095124
118303, -34528256, -4858.2729, -8.095368
118304, -33866752, -4858.4196, -8.095613
118305, -34192384, -4858.5664, -8.095857
118306, -35120128, -4858.7131, -8.096102
118307, -35033088, -4858.8598, -8.096346
118308, -31861760, -4859.0065, -8.096591
118309, -24227840, -4859.1532, -8.096835
118310, -12351488, -4859.2999, -8.097080
118311, 1720320, -4859.4467, -8.097324
118312, 14743552, -4859.5934, -8.097569
118313, 23488512, -4859.7401, -8.097813
118314, 26009600, -4859.8868, -8.098058
118315, 22364160, -4860.0335, -8.098302
118316, 14470144, -4860.1803, -8.098547
118317, 5206016, -4860.3270, -8.098791
118318, -2827264, -4860.4737, -8.099036
118319, -8251392, -4860.6204, -8.099280
118320, -11163648, -4860.7671, -8.099524
118321, -12634112, -4860.9139, -8.099769
118322, -13795328, -4861.0606, -8.100013
118323, -15026176, -4861.2073, -8.100258
118324, -15711232, -4861.3540, -8.100502
118325, -14663680, -4861.5007, -8.100747
118326, -10968064, -4861.6475, -8.100991
118327, -4754432, -4861.7942, -8.101236
118328, 2561024, -4861.9409, -8.101480
118329, 8749056, -4862.0876, -8.101725
118330, 11697152, -4862.2343, -8.101969
118331, 10378240, -4862.3810, -8.102214
118332, 5320704, -4862.5278, -8.102458
118333, -1642496, -4862.6745, -8.102703
118334, -8218624, -4862.8212, -8.102947
118335, -12648448, -4862.9679, -8.103192
118336, -14371840, -4863.1146, -8.103436
118337, -14035968, -4863.2614, -8.103681
118338, -12921856, -4863.4081, -8.103925
118339, -12120064, -4863.5548, -8.104170
118340, -11948032, -4863.7015, -8.104414
118341, -11900928, -4863.8482, -8.104659
118342, -11134976, -4863.9950, -8.104903
118343, -9176064, -4864.1417, -8.105148
118344, -6401024, -4864.2884, -8.105392
118345, -3990528, -4864.4351, -8.105636
118346, -3348480, -4864.5818, -8.105881
118347, -5301248, -4864.7286, -8.106125
118348, -9506816, -4864.8753, -8.106370
118349, -14458880, -4865.0220, -8.106614
118350, -18082816, -4865.1687, -8.106859
118351, -18692096, -4865.3154, -8.107103
118352, -15783936, -4865.4622, -8.107348
118353, -10306560, -4865.6089, -8.107592
118354, -4231168, -4865.7556, -8.107837
118355, 331776, -4865.9023, -8.108081
118356, 2073600, -4866.0490, -8.108326
118357, 994304, -4866.1957, -8.108570
118358, -1680384, -4866.3425, -8.108815
118359, -4141056, -4866.4892, -8.109059
118360, -4792320, -4866.6359, -8.109304
118361, -2855936, -4866.7826, -8.109548
118362, 1489920, -4866.9293, -8.109793
118363, 7411712, -4867.0761, -8.110037
118364, 13916160, -4867.2228, -8.110282
118365, 20244480, -4867.3695, -8.110526
118366, 25978880, -4867.5162, -8.110771
118367, 30855168, -4867.6629, -8.111015
118368, 34502656, -4867.8097, -8.111259
118369, 36329472, -4867.9564, -8.111504
118370, 35690496, -4868.1031, -8.111748
118371, 32264192, -4868.2498, -8.111993
118372, 26413056, -4868.3965, -8.112237
118373, 19293184, -4868.5433, -8.112482
118374, 12575744, -4868.6900, -8.112726
118375, 7885824, -4868.8367, -8.112971
118376, 6195200, -4868.9834, -8.113215
118377, 7478272, -4869.1301, -8.113460
118378, 10782720, -4869.2768, -8.113704
118379, 14683136, -4869.4236, -8.113949
118380, 17891328, -4869.5703, -8.114193
118381, 19737600, -4869.7170, -8.114438
118382, 20319232, -4869.8637, -8.114682
118383, 20291584, -4870.0104, -8.114927
118384, 20455424, -4870.1572, -8.115171
118385, 21370880, -4870.3039, -8.115416
118386, 23168000, -4870.4506, -8.115660
118387, 25593856, -4870.5973, -8.115905
118388, 28208128, -4870.7440, -8.116149
118389, 30567424, -4870.8908, -8.116394
118390, 32292864, -4871.0375, -8.116638
118391, 33025024, -4871.1842, -8.116882
118392, 32360448, -4871.3309, -8.117127
118393, 29877248, -4871.4776, -8.117371
118394, 25298944, -4871.6244, -8.117616
118395, 18738176, -4871.7711, -8.117860
118396, 10869760, -4871.9178, -8.118105
118397, 2904064, -4872.0645, -8.118349
118398, -3675136, -4872.2112, -8.118594
118399, -7525376, -4872.3580, -8.118838
118400, -7821312, -4872.5047, -8.119083
118401, -4448256, -4872.6514, -8.119327
118402, 2063360, -4872.7981, -8.119572
118403, 10790912, -4872.9448, -8.119816
118404, 20689920, -4873.0915, -8.120061
118405, 30752768, -4873.2383, -8.120305
118406, 39990272, -4873.3850, -8.120550
118407, 47327232, -4873.5317, -8.120794
118408, 51558400, -4873.6784, -8.121039
118409, 51494912, -4873.8251, -8.121283
118410, 46290944, -4873.9719, -8.121528
118411, 35847168, -4874.1186, -8.121772
118412, 21057536, -4874.2653, -8.122017
118413, 3760128, -4874.4120, -8.122261
118414, -13644800, -4874.5587, -8.122506
118415, -28767232, -4874.7055, -8.122750
118416, -39766016, -4874.8522, -8.122994
118417, -45663232, -4874.9989, -8.123239
118418, -46354432, -4875.1456, -8.123483
118419, -42406912, -4875.2923, -8.123728
118420, -34808832, -4875.4391, -8.123972
118421, -24818688, -4875.5858, -8.124217
118422, -13920256, -4875.7325, -8.124461
118423, -3807232, -4875.8792, -8.124706
118424, 3783680, -4876.0259, -8.124950
118425, 7441408, -4876.1726, -8.125195
118426, 6563840, -4876.3194, -8.125439
118427, 1745920, -4876.4661, -8.125684
118428, -5209088, -4876.6128, -8.125928
118429, -11764736, -4876.7595, -8.126173
118430, -15497216, -4876.9062, -8.126417
118431, -14989312, -4877.0530, -8.126662
118432, -10352640, -4877.1997, -8.126906
118433, -3118080, -4877.3464, -8.127151
118434, 4480000, -4877.4931, -8.127395
118435, 10516480, -4877.6398, -8.127640
118436, 14171136, -4877.7866, -8.127884
118437, 15953920, -4877.9333, -8.128129
118438, 17229824, -4878.0800, -8.128373
118439, 19328000, -4878.2267, -8.128617
118440, 22686720, -4878.3734, -8.128862
118441, 26521600, -4878.5202, -8.129106
118442, 29187072, -4878.6669, -8.129351
118443, 29063168, -4878.8136, -8.129595
118444, 25497600, -4878.9603, -8.129840
118445, 19298304, -4879.1070, -8.130084
118446, 12502016, -4879.2537, -8.130329
118447, 7507968, -4879.4005, -8.130573
118448, 6011904, -4879.5472, -8.130818
118449, 8257536, -4879.6939, -8.131062
118450, 12978176, -4879.8406, -8.131307
118451, 18036736, -4879.9873, -8.131551
118452, 21422080, -4880.1341, -8.131796
118453, 22099968, -4880.2808, -8.132040
118454, 20317184, -4880.4275, -8.132285
118455, 17253376, -4880.5742, -8.132529
118456, 14269440, -4880.7209, -8.132774
118457, 12186624, -4880.8677, -8.133018
118458, 10964992, -4881.0144, -8.133263
118459, 9938944, -4881.1611, -8.133507
118460, 8404992, -4881.3078, -8.133752
118461, 6201344, -4881.4545, -8.133996
118462, 3927040, -4881.6013, -8.134240
118463, 2665472, -4881.7480, -8.134485
118464, 3389440, -4881.8947, -8.134729
118465, 6370304, -4882.0414, -8.134974
118466, 10964992, -4882.1881, -8.135218
118467, 15883264, -4882.3349, -8.135463
118468, 19812352, -4882.4816, -8.135707
118469, 22064128, -4882.6283, -8.135952
118470, 22872064, -4882.7750, -8.136196
118471, 23206912, -4882.9217, -8.136441
118472, 24200192, -4883.0684, -8.136685
118473, 26490880, -4883.2152, -8.136930
118474, 29850624, -4883.3619, -8.137174
118475, 33266688, -4883.5086, -8.137419
118476, 35442688, -4883.6553, -8.137663
118477, 35423232, -4883.8020, -8.137908
118478, 33050624, -4883.9488, -8.138152
118479, 29016064, -4884.0955, -8.138397
118480, 24514560, -4884.2422, -8.138641
118481, 20724736, -4884.3889, -8.138886
118482, 18357248, -4884.5356, -8.139130
118483, 17498112, -4884.6824, -8.139375
118484, 17747968, -4884.8291, -8.139619
118485, 18530304, -4884.9758, -8.139864
118486, 19375104, -4885.1225, -8.140108
118487, 20037632, -4885.2692, -8.140352
118488, 20436992, -4885.4160, -8.140597
118489, 20526080, -4885.5627, -8.140841
118490, 20214784, -4885.7094, -8.141086
118491, 19420160, -4885.8561, -8.141330
118492, 18178048, -4886.0028, -8.141575
118493, 16712704, -4886.1495, -8.141819
118494, 15352832, -4886.2963, -8.142064
118495, 14311424, -4886.4430, -8.142308
118496, 13448192, -4886.5897, -8.142553
118497, 12193792, -4886.7364, -8.142797
118498, 9746432, -4886.8831, -8.143042
118499, 5497856, -4887.0299, -8.143286
118500, -518144, -4887.1766, -8.143531
118501, -7424000, -4887.3233, -8.143775
118502, -13699072, -4887.4700, -8.144020
118503, -17773568, -4887.6167, -8.144264
118504, -18737152, -4887.7635, -8.144509
118505, -16812032, -4887.9102, -8.144753
118506, -13306880, -4888.0569, -8.144998
118507, -10012672, -4888.2036, -8.145242
118508, -8305664, -4888.3503, -8.145487
118509, -8374272, -4888.4971, -8.145731
118510, -8997888, -4888.6438, -8.145975
118511, -8017920, -4888.7905, -8.146220
118512, -3343360, -4888.9372, -8.146464
118513, 5967872, -4889.0839, -8.146709
118514, 19077120, -4889.2306, -8.146953
118515, 33462272, -4889.3774, -8.147198
118516, 45786112, -4889.5241, -8.147442
118517, 53116928, -4889.6708, -8.147687
118518, 54010880, -4889.8175, -8.147931
118519, 48965632, -4889.9642, -8.148176
118520, 40119296, -4890.1110, -8.148420
118521, 30348288, -4890.2577, -8.148665
118522, 22202368, -4890.4044, -8.148909
118523, 17148928, -4890.5511, -8.149154
118524, 15386624, -4890.6978, -8.149398
118525, 16215040, -4890.8446, -8.149643
118526, 18666496, -4890.9913, -8.149887
118527, 22054912, -4891.1380, -8.150132
118528, 26137600, -4891.2847, -8.150376
118529, 30889984, -4891.4314, -8.150621
118530, 36070400, -4891.5782, -8.150865
118531, 40893440, -4891.7249, -8.151110
118532, 44064768, -4891.8716, -8.151354
118533, 44218368, -4892.0183, -8.151598
118534, 40557568, -4892.1650, -8.151843
118535, 33396736, -4892.3118, -8.152087
118536, 24267776, -4892.4585, -8.152332
118537, 15495168, -4892.6052, -8.152576
118538, 9352192, -4892.7519, -8.152821
118539, 7165952, -4892.8986, -8.153065
118540, 8739840, -4893.0453, -8.153310
118541, 12402688, -4893.1921, -8.153554
118542, 15666176, -4893.3388, -8.153799
118543, 16257024, -4893.4855, -8.154043
118544, 13077504, -4893.6322, -8.154288
118545, 6667264, -4893.7789, -8.154532
118546, -1036288, -4893.9257, -8.154777
118547, -7575552, -4894.0724, -8.155021
118548, -11097088, -4894.2191, -8.155266
118549, -11230208, -4894.3658, -8.155510
118550, -9307136, -4894.5125, -8.155755
118551, -7779328, -4894.6593, -8.155999
118552, -9069568, -4894.8060, -8.156244
118553, -14346240, -4894.9527, -8.156488
118554, -22809600, -4895.0994, -8.156733
118555, -31826944, -4895.2461, -8.156977
118556, -37954560, -4895.3929, -8.157222
118557, -38401024, -4895.5396, -8.157466
118558, -32308224, -4895.6863, -8.157710
118559, -21249024, -4895.8330, -8.157955
118560, -8662016, -4895.9797, -8.158199
118561, 1549312, -4896.1264, -8.158444
118562, 6668288, -4896.2732, -8.158688
118563, 6309888, -4896.4199, -8.158933
118564, 2533376, -4896.5666, -8.159177
118565, -1143808, -4896.7133, -8.159422
118566, -1400832, -4896.8600, -8.159666
118567, 3335168, -4897.0068, -8.159911
118568, 12151808, -4897.1535, -8.160155
118569, 22055936, -4897.3002, -8.160400
118570, 29321216, -4897.4469, -8.160644
118571, 31136768, -4897.5936, -8.160889
118572, 26772480, -4897.7404, -8.161133
118573, 17732608, -4897.8871, -8.161378
118574, 6899712, -4898.0338, -8.161622
118575, -2890752, -4898.1805, -8.161867
118576, -10086400, -4898.3272, -8.162111
118577, -14873600, -4898.4740, -8.162356
118578, -18676736, -4898.6207, -8.162600
118579, -23034880, -4898.7674, -8.162845
118580, -28481536, -4898.9141, -8.163089
118581, -34081792, -4899.0608, -8.163333
118582, -37869568, -4899.2076, -8.163578
118583, -37961728, -4899.3543, -8.163822
118584, -33759232, -4899.5010, -8.164067
118585, -26567680, -4899.6477, -8.164311
118586, -19287040, -4899.7944, -8.164556
118587, -15278080, -4899.9411, -8.164800
118588, -16941056, -4900.0879, -8.165045
118589, -24677376, -4900.2346, -8.165289
118590, -36718592, -4900.3813, -8.165534
118591, -49848320, -4900.5280, -8.165778
118592, -60666880, -4900.6747, -8.166023
118593, -66777088, -4900.8215, -8.166267
118594, -67406848, -4900.9682, -8.166512
118595, -63296512, -4901.1149, -8.166756
118596, -56045568, -4901.2616, -8.167001
118597, -47330304, -4901.4083, -8.167245
118598, -38389760, -4901.5551, -8.167490
118599, -29919232, -4901.7018, -8.167734
118600, -22261760, -4901.8485, -8.167979
118601, -15627264, -4901.9952, -8.168223
118602, -10139648, -4902.1419, -8.168468
118603, -5693440, -4902.2887, -8.168712
118604, -1821696, -4902.4354, -8.168957
118605, 2209792, -4902.5821, -8.169201
118606, 6981632, -4902.7288, -8.169445
118607, 12341248, -4902.8755, -8.169690
118608, 17041408, -4903.0222, -8.169934
118609, 18922496, -4903.1690, -8.170179
118610, 15729664, -4903.3157, -8.170423
118611, 6291456, -4903.4624, -8.170668
118612, -8528896, -4903.6091, -8.170912
118613, -25664512, -4903.7558, -8.171157
118614, -40692736, -4903.9026, -8.171401
118615, -49453056, -4904.0493, -8.171646
118616, -49754112, -4904.1960, -8.171890
118617, -42336256, -4904.3427, -8.172135
118618, -30610432, -4904.4894, -8.172379
118619, -19224576, -4904.6362, -8.172624
118620, -12089344, -4904.7829, -8.172868
118621, -10788864, -4904.9296, -8.173113
118622, -14110720, -4905.0763, -8.173357
118623, -18902016, -4905.2230, -8.173602
118624, -21784576, -4905.3698, -8.173846
118625, -20881408, -4905.5165, -8.174091
118626, -16672768, -4905.6632, -8.174335
118627, -11613184, -4905.8099, -8.174580
118628, -8729600, -4905.9566, -8.174824
118629, -9960448, -4906.1033, -8.175068
118630, -15095808, -4906.2501, -8.175313
118631, -21844992, -4906.3968, -8.175557
118632, -26967040, -4906.5435, -8.175802
118633, -27856896, -4906.6902, -8.176046
118634, -23784448, -4906.8369, -8.176291
118635, -16178176, -4906.9837, -8.176535
118636, -7862272, -4907.1304, -8.176780
118637, -1700864, -4907.2771, -8.177024
118638, 669696, -4907.4238, -8.177269
118639, -608256, -4907.5705, -8.177513
118640, -3961856, -4907.7173, -8.177758
118641, -7352320, -4907.8640, -8.178002
118642, -9309184, -4908.0107, -8.178247
118643, -9496576, -4908.1574, -8.178491
118644, -8598528, -4908.3041, -8.178736
118645, -7700480, -4908.4509, -8.178980
118646, -7582720, -4908.5976, -8.179225
118647, -8337408, -4908.7443, -8.179469
118648, -9474048, -4908.8910, -8.179714
118649, -10355712, -4909.0377, -8.179958
118650, -10637312, -4909.1845, -8.180203
118651, -10404864, -4909.3312, -8.180447
118652, -9948160, -4909.4779, -8.180691
118653, -9350144, -4909.6246, -8.180936
118654, -8230912, -4909.7713, -8.181180
118655, -5854208, -4909.9180, -8.181425
118656, -1598464, -4910.0648, -8.181669
118657, 4498432, -4910.2115, -8.181914
118658, 11486208, -4910.3582, -8.182158
118659, 17761280, -4910.5049, -8.182403
118660, 21777408, -4910.6516, -8.182647
118661, 22848512, -4910.7984, -8.182892
118662, 21575680, -4910.9451, -8.183136
118663, 19631104, -4911.0918, -8.183381
118664, 18926592, -4911.2385, -8.183625
118665, 20587520, -4911.3852, -8.183870
118666, 24276992, -4911.5320, -8.184114
118667, 28250112, -4911.6787, -8.184359
118668, 30168064, -4911.8254, -8.184603
118669, 28293120, -4911.9721, -8.184848
118670, 22470656, -4912.1188, -8.185092
118671, 14390272, -4912.2656, -8.185337
118672, 6985728, -4912.4123, -8.185581
118673, 3235840, -4912.5590, -8.185826
118674, 4929536, -4912.7057, -8.186070
118675, 11951104, -4912.8524, -8.186315
118676, 22359040, -4912.9991, -8.186559
118677, 33165312, -4913.1459, -8.186803
118678, 41410560, -4913.2926, -8.187048
118679, 45043712, -4913.4393, -8.187292
118680, 43326464, -4913.5860, -8.187537
118681, 36717568, -4913.7327, -8.187781
118682, 26471424, -4913.8795, -8.188026
118683, 14208000, -4914.0262, -8.188270
118684, 1648640, -4914.1729, -8.188515
118685, -9536512, -4914.3196, -8.188759
118686, -17880064, -4914.4663, -8.189004
118687, -22385664, -4914.6131, -8.189248
118688, -22878208, -4914.7598, -8.189493
118689, -20221952, -4914.9065, -8.189737
118690, -16182272, -4915.0532, -8.189982
118691, -12821504, -4915.1999, -8.190226
118692, -11635712, -4915.3467, -8.190471
118693, -12791808, -4915.4934, -8.190715
118694, -14914560, -4915.6401, -8.190960
118695, -15627264, -4915.7868, -8.191204
118696, -12685312, -4915.9335, -8.191449
118697, -5190656, -4916.0803, -8.191693
118698, 5705728, -4916.2270, -8.191938
118699, 17021952, -4916.3737, -8.192182
118700, 25041920, -4916.5204, -8.192426
118701, 26822656, -4916.6671, -8.192671
118702, 21399552, -4916.8138, -8.192915
118703, 10133504, -4916.9606, -8.193160
118704, -3939328, -4917.1073, -8.193404
118705, -17420288, -4917.2540, -8.193649
118706, -27846656, -4917.4007, -8.193893
118707, -34387968, -4917.5474, -8.194138
118708, -37664768, -4917.6942, -8.194382
118709, -38919168, -4917.8409, -8.194627
118710, -39091200, -4917.9876, -8.194871
118711, -38350848, -4918.1343, -8.195116
118712, -36324352, -4918.2810, -8.195360
118713, -32819200, -4918.4278, -8.195605
118714, -28518400, -4918.5745, -8.195849
118715, -25110528, -4918.7212, -8.196094
118716, -24676352, -4918.8679, -8.196338
118717, -28567552, -4919.0146, -8.196583
118718, -36411392, -4919.1614, -8.196827
118719, -45830144, -4919.3081, -8.197072
118720, -53147648, -4919.4548, -8.197316
118721, -54839296, -4919.6015, -8.197561
118722, -49040384, -4919.7482, -8.197805
118723, -36384768, -4919.8949, -8.198049
118724, -19749888, -4920.0417, -8.198294
118725, -3038208, -4920.1884, -8.198538
118726, 10409984, -4920.3351, -8.198783
118727, 18972672, -4920.4818, -8.199027
118728, 22963200, -4920.6285, -8.199272
118729, 23891968, -4920.7753, -8.199516
118730, 23252992, -4920.9220, -8.199761
118731, 21570560, -4921.0687, -8.200005
118732, 18219008, -4921.2154, -8.200250
118733, 12102656, -4921.3621, -8.200494
118734, 2736128, -4921.5089, -8.200739
118735, -8941568, -4921.6556, -8.200983
118736, -20567040, -4921.8023, -8.201228
118737, -29228032, -4921.9490, -8.201472
118738, -32800768, -4922.0957, -8.201717
118739, -31014912, -4922.2425, -8.201961
118740, -25650176, -4922.3892, -8.202206
118741, -19718144, -4922.5359, -8.202450
118742, -16009216, -4922.6826, -8.202695
118743, -15750144, -4922.8293, -8.202939
118744, -18058240, -4922.9760, -8.203184
118745, -20460544, -4923.1228, -8.203428
118746, -20202496, -4923.2695, -8.203673
118747, -15657984, -4923.4162, -8.203917
118748, -7129088, -4923.5629, -8.204161
118749, 3345408, -4923.7096, -8.204406
118750, 13021184, -4923.8564, -8.204650
118751, 19729408, -4924.0031, -8.204895
118752, 22750208, -4924.1498, -8.205139
118753, 22849536, -4924.2965, -8.205384
118754, 21555200, -4924.4432, -8.205628
118755, 20139008, -4924.5900, -8.205873
118756, 18927616, -4924.7367, -8.206117
118757, 17303552, -4924.8834, -8.206362
118758, 14360576, -4925.0301, -8.206606
118759, 9771008, -4925.1768, -8.206851
118760, 4291584, -4925.3236, -8.207095
118761, -439296, -4925.4703, -8.207340
118762, -2743296, -4925.6170, -8.207584
118763, -1908736, -4925.7637, -8.207829
118764, 1232896, -4925.9104, -8.208073
118765, 4560896, -4926.0572, -8.208318
118766, 5682176, -4926.2039, -8.208562
118767, 3223552, -4926.3506, -8.208807
118768, -2291712, -4926.4973, -8.209051
118769, -8483840, -4926.6440, -8.209296
118770, -12112896, -4926.7907, -8.209540
118771, -10572800, -4926.9375, -8.209784
118772, -3158016, -4927.0842, -8.210029
118773, 8538112, -4927.2309, -8.210273
118774, 21308416, -4927.3776, -8.210518
118775, 31741952, -4927.5243, -8.210762
118776, 37701632, -4927.6711, -8.211007
118777, 39135232, -4927.8178, -8.211251
118778, 37868544, -4927.9645, -8.211496
118779, 36508672, -4928.1112, -8.211740
118780, 37042176, -4928.2579, -8.211985
118781, 39825408, -4928.4047, -8.212229
118782, 43422720, -4928.5514, -8.212474
118783, 45351936, -4928.6981, -8.212718
118784, 43308032, -4928.8448, -8.212963
118785, 36268032, -4928.9915, -8.213207
118786, 24963072, -4929.1383, -8.213452
118787, 11551744, -4929.2850, -8.213696
118788, -1282048, -4929.4317, -8.213941
118789, -11353088, -4929.5784, -8.214185
118790, -17638400, -4929.7251, -8.214430
118791, -20392960, -4929.8718, -8.214674
118792, -20753408, -4930.0186, -8.214919
118793, -20133888, -4930.1653, -8.215163
118794, -19721216, -4930.3120, -8.215408
118795, -20252672, -4930.4587, -8.215652
118796, -22025216, -4930.6054, -8.215896
118797, -25007104, -4930.7522, -8.216141
118798, -28856320, -4930.8989, -8.216385
118799, -32846848, -4931.0456, -8.216630
118800, -35805184, -4931.1923, -8.216874
118801, -36243456, -4931.3390, -8.217119
118802, -32773120, -4931.4858, -8.217363
118803, -24734720, -4931.6325, -8.217608
118804, -12752896, -4931.7792, -8.217852
118805, 1098752, -4931.9259, -8.218097
118806, 13721600, -4932.0726, -8.218341
118807, 21944320, -4932.2194, -8.218586
118808, 23670784, -4932.3661, -8.218830
118809, 18737152, -4932.5128, -8.219075
118810, 9088000, -4932.6595, -8.219319
118811, -1859584, -4932.8062, -8.219564
118812, -10428416, -4932.9530, -8.219808
118813, -13987840, -4933.0997, -8.220053
118814, -11823104, -4933.2464, -8.220297
118815, -5223424, -4933.3931, -8.220542
118816, 3198976, -4933.5398, -8.220786
118817, 10653696, -4933.6865, -8.221031
118818, 15237120, -4933.8333, -8.221275
118819, 16522240, -4933.9800, -8.221519
118820, 15453184, -4934.1267, -8.221764
118821, 13683712, -4934.2734, -8.222008
118822, 12707840, -4934.4201, -8.222253
118823, 13199360, -4934.5669, -8.222497
118824, 14824448, -4934.7136, -8.222742
118825, 16560128, -4934.8603, -8.222986
118826, 17310720, -4935.0070, -8.223231
118827, 16515072, -4935.1537, -8.223475
118828, 14451712, -4935.3005, -8.223720
118829, 12148736, -4935.4472, -8.223964
118830, 10962944, -4935.5939, -8.224209
118831, 12039168, -4935.7406, -8.224453
118832, 15885312, -4935.8873, -8.224698
118833, 22200320, -4936.0341, -8.224942
118834, 29984768, -4936.1808, -8.225187
118835, 37840896, -4936.3275, -8.225431
118836, 44318720, -4936.4742, -8.225676
118837, 48198656, -4936.6209, -8.225920
118838, 48655360, -4936.7676, -8.226165
118839, 45320192, -4936.9144, -8.226409
118840, 38273024, -4937.0611, -8.226654
118841, 28008448, -4937.2078, -8.226898
118842, 15381504, -4937.3545, -8.227142
118843, 1524736, -4937.5012, -8.227387
118844, -12275712, -4937.6480, -8.227631
118845, -24729600, -4937.7947, -8.227876
118846, -34684928, -4937.9414, -8.228120
118847, -41246720, -4938.0881, -8.228365
118848, -43855872, -4938.2348, -8.228609
118849, -42337280, -4938.3816, -8.228854
118850, -36960256, -4938.5283, -8.229098
118851, -28489728, -4938.6750, -8.229343
118852, -18212864, -4938.8217, -8.229587
118853, -7859200, -4938.9684, -8.229832
118854, 642048, -4939.1152, -8.230076
118855, 5587968, -4939.2619, -8.230321
118856, 5983232, -4939.4086, -8.230565
118857, 1934336, -4939.5553, -8.230810
118858, -5266432, -4939.7020, -8.231054
118859, -13462528, -4939.8487, -8.231299
118860, -20310016, -4939.9955, -8.231543
118861, -24095744, -4940.1422, -8.231788
118862, -24359936, -4940.2889, -8.232032
118863, -22041600, -4940.4356, -8.232277
118864, -19049472, -4940.5823, -8.232521
118865, -17406976, -4940.7291, -8.232766
118866, -18325504, -4940.8758, -8.233010
118867, -21630976, -4941.0225, -8.233254
118868, -25807872, -4941.1692, -8.233499
118869, -28662784, -4941.3159, -8.233743
118870, -28314624, -4941.4627, -8.233988
118871, -24046592, -4941.6094, -8.234232
118872, -16608256, -4941.7561, -8.234477
118873, -7835648, -4941.9028, -8.234721
118874, 241664, -4942.0495, -8.234966
118875, 6343680, -4942.1963, -8.235210
118876, 10456064, -4942.3430, -8.235455
118877, 13659136, -4942.4897, -8.235699
118878, 17334272, -4942.6364, -8.235944
118879, 22181888, -4942.7831, -8.236188
118880, 27572224, -4942.9299, -8.236433
118881, 31633408, -4943.0766, -8.236677
118882, 32088064, -4943.2233, -8.236922
118883, 27458560, -4943.3700, -8.237166
118884, 18046976, -4943.5167, -8.237411
118885, 6133760, -4943.6634, -8.237655
118886, -4776960, -4943.8102, -8.237900
118887, -11392000, -4943.9569, -8.238144
118888, -12100608, -4944.1036, -8.238389
118889, -7795712, -4944.2503, -8.238633
118890, -1606656, -4944.3970, -8.238877
118891, 2371584, -4944.5438, -8.239122
118892, 833536, -4944.6905, -8.239366
118893, -7285760, -4944.8372, -8.239611
118894, -20302848, -4944.9839, -8.239855
118895, -34411520, -4945.1306, -8.240100
118896, -45180928, -4945.2774, -8.240344
118897, -49242112, -4945.4241, -8.240589
118898, -45446144, -4945.5708, -8.240833
118899, -35060736, -4945.7175, -8.241078
118900, -21024768, -4945.8642, -8.241322
118901, -6675456, -4946.0110, -8.241567
118902, 5421056, -4946.1577, -8.241811
118903, 14088192, -4946.3044, -8.242056
118904, 19403776, -4946.4511, -8.242300
118905, 22083584, -4946.5978, -8.242545
118906, 22767616, -4946.7445, -8.242789
118907, 21628928, -4946.8913, -8.243034
118908, 18464768, -4947.0380, -8.243278
118909, 13140992, -4947.1847, -8.243523
118910, 6065152, -4947.3314, -8.243767
118911, -1632256, -4947.4781, -8.244012
118912, -8359936, -4947.6249, -8.244256
118913, -12644352, -4947.7716, -8.244500
118914, -13751296, -4947.9183, -8.244745
118915, -12013568, -4948.0650, -8.244989
118916, -8705024, -4948.2117, -8.245234
118917, -5514240, -4948.3585, -8.245478
118918, -3863552, -4948.5052, -8.245723
118919, -4383744, -4948.6519, -8.245967
118920, -6753280, -4948.7986, -8.246212
118921, -9936896, -4948.9453, -8.246456
118922, -12688384, -4949.0921, -8.246701
118923, -14056448, -4949.2388, -8.246945
118924, -13719552, -4949.3855, -8.247190
118925, -12018688, -4949.5322, -8.247434
118926, -9743360, -4949.6789, -8.247679
118927, -7775232, -4949.8256, -8.247923
118928, -6753280, -4949.9724, -8.248168
118929, -6855680, -4950.1191, -8.248412
118930, -7747584, -4950.2658, -8.248657
118931, -8701952, -4950.4125, -8.248901
118932, -8846336, -4950.5592, -8.249146
118933, -7458816, -4950.7060, -8.249390
118934, -4242432, -4950.8527, -8.249635
118935, 531456, -4950.9994, -8.249879
118936, 6079488, -4951.1461, -8.250124
118937, 11371520, -4951.2928, -8.250368
118938, 15535104, -4951.4396, -8.250612
118939, 18230272, -4951.5863, -8.250857
118940, 19805184, -4951.7330, -8.251101
118941, 21126144, -4951.8797, -8.251346
118942, 23121920, -4952.0264, -8.251590
118943, 26220544, -4952.1732, -8.251835
118944, 29982720, -4952.3199, -8.252079
118945, 33149952, -4952.4666, -8.252324
118946, 34139136, -4952.6133, -8.252568
118947, 31814656, -4952.7600, -8.252813
118948, 26137600, -4952.9068, -8.253057
118949, 18370560, -4953.0535, -8.253302
118950, 10668032, -4953.2002, -8.253546
118951, 5193728, -4953.3469, -8.253791
118952, 3189760, -4953.4936, -8.254035
118953, 4424704, -4953.6403, -8.254280
118954, 7336960, -4953.7871, -8.254524
118955, 9804800, -4953.9338, -8.254769
118956, 10173440, -4954.0805, -8.255013
118957, 8019968, -4954.2272, -8.255258
118958, 4251648, -4954.3739, -8.255502
118959, 513024, -4954.5207, -8.255747
118960, -1805312, -4954.6674, -8.255991
118961, -2398208, -4954.8141, -8.256235
118962, -2244608, -4954.9608, -8.256480
118963, -3077120, -4955.1075, -8.256724
118964, -6345728, -4955.2543, -8.256969
118965, -12261376, -4955.4010, -8.257213
118966, -19441664, -4955.5477, -8.257458
118967, -25382912, -4955.6944, -8.257702
118968, -27553792, -4955.8411, -8.257947
118969, -24580096, -4955.9879, -8.258191
118970, -16919552, -4956.1346, -8.258436
118971, -6694912, -4956.2813, -8.258680
118972, 3215360, -4956.4280, -8.258925
118973, 10376192, -4956.5747, -8.259169
118974, 13671424, -4956.7214, -8.259414
118975, 13489152, -4956.8682, -8.259658
118976, 11198464, -4957.0149, -8.259903
118977, 8275968, -4957.1616, -8.260147
118978, 5599232, -4957.3083, -8.260392
118979, 3250176, -4957.4550, -8.260636
118980, 866304, -4957.6018, -8.260881
118981, -1774592, -4957.7485, -8.261125
118982, -4383744, -4957.8952, -8.261370
118983, -6244352, -4958.0419, -8.261614
118984, -6740992, -4958.1886, -8.261858
118985, -5947392, -4958.3354, -8.262103
118986, -4848640, -4958.4821, -8.262347
118987, -4960256, -4958.6288, -8.262592
118988, -7459840, -4958.7755, -8.262836
118989, -12324864, -4958.9222, -8.263081
118990, -17974272, -4959.0690, -8.263325
118991, -21742592, -4959.2157, -8.263570
118992, -21022720, -4959.3624, -8.263814
118993, -14537728, -4959.5091, -8.264059
118994, -3089408, -4959.6558, -8.264303
118995, 10646528, -4959.8026, -8.264548
118996, 23196672, -4959.9493, -8.264792
118997, 31709184, -4960.0960, -8.265037
118998, 34995200, -4960.2427, -8.265281
118999, 33681408, -4960.3894, -8.265526
119000, 29450240, -4960.5361, -8.265770
119001, 23849984, -4960.6829, -8.266015
119002, 17402880, -4960.8296, -8.266259
119003, 9526272, -4960.9763, -8.266504
119004, -677888, -4961.1230, -8.266748
119005, -13277184, -4961.2697, -8.266993
119006, -26741760, -4961.4165, -8.267237
119007, -38131712, -4961.5632, -8.267482
119008, -44266496, -4961.7099, -8.267726
119009, -43305984, -4961.8566, -8.267970
119010, -35873792, -4962.0033, -8.268215
119011, -25028608, -4962.1501, -8.268459
119012, -14968832, -4962.2968, -8.268704
119013, -9077760, -4962.4435, -8.268948
119014, -8290304, -4962.5902, -8.269193
119015, -10694656, -4962.7369, -8.269437
119016, -12618752, -4962.8837, -8.269682
119017, -10685440, -4963.0304, -8.269926
119018, -3779584, -4963.1771, -8.270171
119019, 6161408, -4963.3238, -8.270415
119020, 14993408, -4963.4705, -8.270660
119021, 18466816, -4963.6172, -8.270904
119022, 14516224, -4963.7640, -8.271149
119023, 4501504, -4963.9107, -8.271393
119024, -7268352, -4964.0574, -8.271638
119025, -15585280, -4964.2041, -8.271882
119026, -16901120, -4964.3508, -8.272127
119027, -11122688, -4964.4976, -8.272371
119028, -1690624, -4964.6443, -8.272616
119029, 6124544, -4964.7910, -8.272860
119030, 7846912, -4964.9377, -8.273105
119031, 2007040, -4965.0844, -8.273349
119032, -9162752, -4965.2312, -8.273593
119033, -20890624, -4965.3779, -8.273838
119034, -28253184, -4965.5246, -8.274082
119035, -28567552, -4965.6713, -8.274327
119036, -22562816, -4965.8180, -8.274571
119037, -13797376, -4965.9648, -8.274816
119038, -6676480, -4966.1115, -8.275060
119039, -4160512, -4966.2582, -8.275305
119040, -6352896, -4966.4049, -8.275549
119041, -10664960, -4966.5516, -8.275794
119042, -13414400, -4966.6983, -8.276038
119043, -11929600, -4966.8451, -8.276283
119044, -6048768, -4966.9918, -8.276527
119045, 1802240, -4967.1385, -8.276772
119046, 7936000, -4967.2852, -8.277016
119047, 9416704, -4967.4319, -8.277261
119048, 5673984, -4967.5787, -8.277505
119049, -1130496, -4967.7254, -8.277750
119050, -7162880, -4967.8721, -8.277994
119051, -8839168, -4968.0188, -8.278239
119052, -4613120, -4968.1655, -8.278483
119053, 4248576, -4968.3123, -8.278728
119054, 14280704, -4968.4590, -8.278972
119055, 21455872, -4968.6057, -8.279217
119056, 23020544, -4968.7524, -8.279461
119057, 18657280, -4968.8991, -8.279705
119058, 10467328, -4969.0459, -8.279950
119059, 1885184, -4969.1926, -8.280194
119060, -3863552, -4969.3393, -8.280439
119061, -5037056, -4969.4860, -8.280683
119062, -1825792, -4969.6327, -8.280928
119063, 4070400, -4969.7795, -8.281172
119064, 10411008, -4969.9262, -8.281417
119065, 15388672, -4970.0729, -8.281661
119066, 18162688, -4970.2196, -8.281906
119067, 18838528, -4970.3663, -8.282150
119068, 18041856, -4970.5130, -8.282395
119069, 16420864, -4970.6598, -8.282639
119070, 14354432, -4970.8065, -8.282884
119071, 11955200, -4970.9532, -8.283128
119072, 9250816, -4971.0999, -8.283373
119073, 6366208, -4971.2466, -8.283617
119074, 3562496, -4971.3934, -8.283862
119075, 1118208, -4971.5401, -8.284106
119076, -830464, -4971.6868, -8.284351
119077, -2368512, -4971.8335, -8.284595
119078, -3728384, -4971.9802, -8.284840
119079, -5129216, -4972.1270, -8.285084
119080, -6620160, -4972.2737, -8.285328
119081, -8049664, -4972.4204, -8.285573
119082, -9151488, -4972.5671, -8.285817
119083, -9683968, -4972.7138, -8.286062
119084, -9532416, -4972.8606, -8.286306
119085, -8692736, -4973.0073, -8.286551
119086, -7204864, -4973.1540, -8.286795
119087, -5094400, -4973.3007, -8.287040
119088, -2412544, -4973.4474, -8.287284
119089, 634880, -4973.5941, -8.287529
119090, 3590144, -4973.7409, -8.287773
119091, 5767168, -4973.8876, -8.288018
119092, 6481920, -4974.0343, -8.288262
119093, 5378048, -4974.1810, -8.288507
119094, 2667520, -4974.3277, -8.288751
119095, -901120, -4974.4745, -8.288996
119096, -4385792, -4974.6212, -8.289240
119097, -7158784, -4974.7679, -8.289485
119098, -9264128, -4974.9146, -8.289729
119099, -11390976, -4975.0613, -8.289974
119100, -14366720, -4975.2081, -8.290218
119101, -18442240, -4975.3548, -8.290463
119102, -22771712, -4975.5015, -8.290707
119103, -25501696, -4975.6482, -8.290951
119104, -24562688, -4975.7949, -8.291196
119105, -18860032, -4975.9417, -8.291440
119106, -9249792, -4976.0884, -8.291685
119107, 1323008, -4976.2351, -8.291929
119108, 8777728, -4976.3818, -8.292174
119109, 9641984, -4976.5285, -8.292418
119110, 2825216, -4976.6753, -8.292663
119111, -9503744, -4976.8220, -8.292907
119112, -22497280, -4976.9687, -8.293152
119113, -30540800, -4977.1154, -8.293396
119114, -29735936, -4977.2621, -8.293641
119115, -19773440, -4977.4088, -8.293885
119116, -4296704, -4977.5556, -8.294130
119117, 10519552, -4977.7023, -8.294374
119118, 18573312, -4977.8490, -8.294619
119119, 16436224, -4977.9957, -8.294863
119120, 4775936, -4978.1424, -8.295108
119121, -12066816, -4978.2892, -8.295352
119122, -28098560, -4978.4359, -8.295597
119123, -38304768, -4978.5826, -8.295841
119124, -40665088, -4978.7293, -8.296086
119125, -36633600, -4978.8760, -8.296330
119126, -29980672, -4979.0228, -8.296575
119127, -24677376, -4979.1695, -8.296819
119128, -22919168, -4979.3162, -8.297063
119129, -24265728, -4979.4629, -8.297308
119130, -26218496, -4979.6096, -8.297552
119131, -25814016, -4979.7564, -8.297797
119132, -21337088, -4979.9031, -8.298041
119133, -13238272, -4980.0498, -8.298286
119134, -3843072, -4980.1965, -8.298530
119135, 3906560, -4980.3432, -8.298775
119136, 7947264, -4980.4899, -8.299019
119137, 7989248, -4980.6367, -8.299264
119138, 5415936, -4980.7834, -8.299508
119139, 2292736, -4980.9301, -8.299753
119140, 134144, -4981.0768, -8.299997
119141, -885760, -4981.2235, -8.300242
119142, -1828864, -4981.3703, -8.300486
119143, -4120576, -4981.5170, -8.300731
119144, -8430592, -4981.6637, -8.300975
119145, -14000128, -4981.8104, -8.301220
119146, -18799616, -4981.9571, -8.301464
119147, -20487168, -4982.1039, -8.301709
119148, -17638400, -4982.2506, -8.301953
119149, -10618880, -4982.3973, -8.302198
119150, -1614848, -4982.5440, -8.302442
119151, 6189056, -4982.6907, -8.302686
119152, 9899008, -4982.8375, -8.302931
119153, 8041472, -4982.9842, -8.303175
119154, 1067008, -4983.1309, -8.303420
119155, -8958976, -4983.2776, -8.303664
119156, -19239936, -4983.4243, -8.303909
119157, -27248640, -4983.5710, -8.304153
119158, -31446016, -4983.7178, -8.304398
119159, -31491072, -4983.8645, -8.304642
119160, -28021760, -4984.0112, -8.304887
119161, -22243328, -4984.1579, -8.305131
119162, -15552512, -4984.3046, -8.305376
119163, -9310208, -4984.4514, -8.305620
119164, -4706304, -4984.5981, -8.305865
119165, -2639872, -4984.7448, -8.306109
119166, -3548160, -4984.8915, -8.306354
119167, -7250944, -4985.0382, -8.306598
119168, -12948480, -4985.1850, -8.306843
119169, -19438592, -4985.3317, -8.307087
119170, -25526272, -4985.4784, -8.307332
119171, -30418944, -4985.6251, -8.307576
119172, -33909760, -4985.7718, -8.307821
119173, -36207616, -4985.9186, -8.308065
119174, -37543936, -4986.0653, -8.308309
119175, -37788672, -4986.2120, -8.308554
119176, -36376576, -4986.3587, -8.308798
119177, -32658432, -4986.5054, -8.309043
119178, -26489856, -4986.6522, -8.309287
119179, -18719744, -4986.7989, -8.309532
119180, -11161600, -4986.9456, -8.309776
119181, -5939200, -4987.0923, -8.310021
119182, -4427776, -4987.2390, -8.310265
119183, -6345728, -4987.3857, -8.310510
119184, -9544704, -4987.5325, -8.310754
119185, -10780672, -4987.6792, -8.310999
119186, -7211008, -4987.8259, -8.311243
119187, 2040832, -4987.9726, -8.311488
119188, 15081472, -4988.1193, -8.311732
119189, 27700224, -4988.2661, -8.311977
119190, 35013632, -4988.4128, -8.312221
119191, 33607680, -4988.5595, -8.312466
119192, 23175168, -4988.7062, -8.312710
119193, 6851584, -4988.8529, -8.312955
119194, -9980928, -4988.9997, -8.313199
119195, -21894144, -4989.1464, -8.313444
119196, -25620480, -4989.2931, -8.313688
119197, -21261312, -4989.4398, -8.313933
119198, -11958272, -4989.5865, -8.314177
119199, -2272256, -4989.7333, -8.314421
119200, 3926016, -4989.8800, -8.314666
119201, 5026816, -4990.0267, -8.314910
119202, 2002944, -4990.1734, -8.315155
119203, -2504704, -4990.3201, -8.315399
119204, -5812224, -4990.4668, -8.315644
119205, -6577152, -4990.6136, -8.315888
119206, -5303296, -4990.7603, -8.316133
119207, -3760128, -4990.9070, -8.316377
119208, -3764224, -4991.0537, -8.316622
119209, -6052864, -4991.2004, -8.316866
119210, -9884672, -4991.3472, -8.317111
119211, -13555712, -4991.4939, -8.317355
119212, -15472640, -4991.6406, -8.317600
119213, -15130624, -4991.7873, -8.317844
119214, -13406208, -4991.9340, -8.318089
119215, -11987968, -4992.0808, -8.318333
119216, -12279808, -4992.2275, -8.318578
119217, -14426112, -4992.3742, -8.318822
119218, -17043456, -4992.5209, -8.319067
119219, -17872896, -4992.6676, -8.319311
119220, -15017984, -4992.8144, -8.319556
119221, -8135680, -4992.9611, -8.319800
119222, 1114112, -4993.1078, -8.320044
119223, 9631744, -4993.2545, -8.320289
119224, 14213120, -4993.4012, -8.320533
119225, 13042688, -4993.5479, -8.320778
119226, 6586368, -4993.6947, -8.321022
119227, -2527232, -4993.8414, -8.321267
119228, -10603520, -4993.9881, -8.321511
119229, -14404608, -4994.1348, -8.321756
119230, -12428288, -4994.2815, -8.322000
119231, -5371904, -4994.4283, -8.322245
119232, 4335616, -4994.5750, -8.322489
119233, 13645824, -4994.7217, -8.322734
119234, 20066304, -4994.8684, -8.322978
119235, 22414336, -4995.0151, -8.323223
119236, 20876288, -4995.1619, -8.323467
119237, 16513024, -4995.3086, -8.323712
119238, 10540032, -4995.4553, -8.323956
119239, 3800064, -4995.6020, -8.324201
119240, -3365888, -4995.7487, -8.324445
119241, -10871808, -4995.8955, -8.324690
119242, -18476032, -4996.0422, -8.324934
119243, -25498624, -4996.1889, -8.325179
119244, -30827520, -4996.3356, -8.325423
119245, -33217536, -4996.4823, -8.325668
119246, -31755264, -4996.6291, -8.325912
119247, -26257408, -4996.7758, -8.326156
119248, -17477632, -4996.9225, -8.326401
119249, -7015424, -4997.0692, -8.326645
119250, 3006464, -4997.2159, -8.326890
119251, 10441728, -4997.3626, -8.327134
119252, 13659136, -4997.5094, -8.327379
119253, 12011520, -4997.6561, -8.327623
119254, 6103040, -4997.8028, -8.327868
119255, -2259968, -4997.9495, -8.328112
119256, -10491904, -4998.0962, -8.328357
119257, -15954944, -4998.2430, -8.328601
119258, -16836608, -4998.3897, -8.328846
119259, -12840960, -4998.5364, -8.329090
119260, -5419008, -4998.6831, -8.329335
119261, 2642944, -4998.8298, -8.329579
119262, 8195072, -4998.9766, -8.329824
119263, 8913920, -4999.1233, -8.330068
119264, 4267008, -4999.2700, -8.330313
119265, -4183040, -4999.4167, -8.330557
119266, -13295616, -4999.5634, -8.330802
119267, -19489792, -4999.7102, -8.331046
119268, -20096000, -4999.8569, -8.331291
119269, -14334976, -5000.0036, -8.331535
119270, -3585024, -5000.1503, -8.331779
119271, 9177088, -5000.2970, -8.332024
119272, 20475904, -5000.4437, -8.332268
119273, 27525120, -5000.5905, -8.332513
119274, 29061120, -5000.7372, -8.332757
119275, 25536512, -5000.8839, -8.333002
119276, 18714624, -5001.0306, -8.333246
119277, 10886144, -5001.1773, -8.333491
119278, 4049920, -5001.3241, -8.333735
119279, -654336, -5001.4708, -8.333980
119280, -3147776, -5001.6175, -8.334224
119281, -4225024, -5001.7642, -8.334469
119282, -5124096, -5001.9109, -8.334713
119283, -6992896, -5002.0577, -8.334958
119284, -10385408, -5002.2044, -8.335202
119285, -14950400, -5002.3511, -8.335447
119286, -19408896, -5002.4978, -8.335691
119287, -21882880, -5002.6445, -8.335936
119288, -20559872, -5002.7913, -8.336180
119289, -14488576, -5002.9380, -8.336425
119290, -4222976, -5003.0847, -8.336669
119291, 8029184, -5003.2314, -8.336914
119292, 18939904, -5003.3781, -8.337158
119293, 25184256, -5003.5249, -8.337402
119294, 24775680, -5003.6716, -8.337647
119295, 18040832, -5003.8183, -8.337891
119296, 7726080, -5003.9650, -8.338136
119297, -1924096, -5004.1117, -8.338380
119298, -6827008, -5004.2584, -8.338625
119299, -4768768, -5004.4052, -8.338869
119300, 3596288, -5004.5519, -8.339114
119301, 14968832, -5004.6986, -8.339358
119302, 24785920, -5004.8453, -8.339603
119303, 29193216, -5004.9920, -8.339847
119304, 26693632, -5005.1388, -8.340092
119305, 18738176, -5005.2855, -8.340336
119306, 8977408, -5005.4322, -8.340581
119307, 1556480, -5005.5789, -8.340825
119308, -737280, -5005.7256, -8.341070
119309, 2399232, -5005.8724, -8.341314
119310, 8892416, -5006.0191, -8.341559
119311, 15461376, -5006.1658, -8.341803
119312, 19249152, -5006.3125, -8.342048
119313, 19049472, -5006.4592, -8.342292
119314, 15567872, -5006.6060, -8.342537
119315, 10674176, -5006.7527, -8.342781
119316, 6147072, -5006.8994, -8.343026
119317, 2656256, -5007.0461, -8.343270
119318, -464896, -5007.1928, -8.343514
119319, -4555776, -5007.3395, -8.343759
119320, -10506240, -5007.4863, -8.344003
119321, -17863680, -5007.6330, -8.344248
119322, -24732672, -5007.7797, -8.344492
119323, -28574720, -5007.9264, -8.344737
119324, -27507712, -5008.0731, -8.344981
119325, -21395456, -5008.2199, -8.345226
119326, -12131328, -5008.3666, -8.345470
119327, -2905088, -5008.5133, -8.345715
119328, 3171328, -5008.6600, -8.345959
119329, 4422656, -5008.8067, -8.346204
119330, 1265664, -5008.9535, -8.346448
119331, -4130816, -5009.1002, -8.346693
119332, -8946688, -5009.2469, -8.346937
119333, -10990592, -5009.3936, -8.347182
119334, -9517056, -5009.5403, -8.347426
119335, -5237760, -5009.6871, -8.347671
119336, 359424, -5009.8338, -8.347915
119337, 5911552, -5009.9805, -8.348160
119338, 10754048, -5010.1272, -8.348404
119339, 14902272, -5010.2739, -8.348649
119340, 18535424, -5010.4206, -8.348893
119341, 21408768, -5010.5674, -8.349137
119342, 22649856, -5010.7141, -8.349382
119343, 21135360, -5010.8608, -8.349626
119344, 16252928, -5011.0075, -8.349871
119345, 8578048, -5011.1542, -8.350115
119346, -8192, -5011.3010, -8.350360
119347, -6940672, -5011.4477, -8.350604
119348, -10071040, -5011.5944, -8.350849
119349, -8697856, -5011.7411, -8.351093
119350, -3946496, -5011.8878, -8.351338
119351, 1740800, -5012.0346, -8.351582
119352, 5781504, -5012.1813, -8.351827
119353, 6700032, -5012.3280, -8.352071
119354, 4796416, -5012.4747, -8.352316
119355, 1893376, -5012.6214, -8.352560
119356, 308224, -5012.7682, -8.352805
119357, 1606656, -5012.9149, -8.353049
119358, 5825536, -5013.0616, -8.353294
119359, 11564032, -5013.2083, -8.353538
119360, 16880640, -5013.3550, -8.353783
119361, 20462592, -5013.5018, -8.354027
119362, 22400000, -5013.6485, -8.354272
119363, 24101888, -5013.7952, -8.354516
119364, 27378688, -5013.9419, -8.354760
119365, 33189888, -5014.0886, -8.355005
119366, 40771584, -5014.2353, -8.355249
119367, 47642624, -5014.3821, -8.355494
119368, 50571264, -5014.5288, -8.355738
119369, 47040512, -5014.6755, -8.355983
119370, 36478976, -5014.8222, -8.356227
119371, 20657152, -5014.9689, -8.356472
119372, 3039232, -5015.1157, -8.356716
119373, -12574720, -5015.2624, -8.356961
119374, -23461888, -5015.4091, -8.357205
119375, -28791808, -5015.5558, -8.357450
119376, -29542400, -5015.7025, -8.357694
119377, -27673600, -5015.8493, -8.357939
119378, -25056256, -5015.9960, -8.358183
119379, -22728704, -5016.1427, -8.358428
119380, -20791296, -5016.2894, -8.358672
119381, -18854912, -5016.4361, -8.358917
119382, -16673792, -5016.5829, -8.359161
119383, -14524416, -5016.7296, -8.359406
119384, -13103104, -5016.8763, -8.359650
119385, -13045760, -5017.0230, -8.359895
119386, -14413824, -5017.1697, -8.360139
119387, -16516096, -5017.3164, -8.360384
119388, -18212864, -5017.4632, -8.360628
119389, -18554880, -5017.6099, -8.360872
119390, -17357824, -5017.7566, -8.361117
119391, -15347712, -5017.9033, -8.361361
119392, -13756416, -5018.0500, -8.361606
119393, -13570048, -5018.1968, -8.361850
119394, -14857216, -5018.3435, -8.362095
119395, -16623616, -5018.4902, -8.362339
119396, -17303552, -5018.6369, -8.362584
119397, -15697920, -5018.7836, -8.362828
119398, -11819008, -5018.9304, -8.363073
119399, -7175168, -5019.0771, -8.363317
119400, -4241408, -5019.2238, -8.363562
119401, -5328896, -5019.3705, -8.363806
119402, -11377664, -5019.5172, -8.364051
119403, -21292032, -5019.6640, -8.364295
119404, -32190464, -5019.8107, -8.364540
119405, -40487936, -5019.9574, -8.364784
119406, -43345920, -5020.1041, -8.365029
119407, -39832576, -5020.2508, -8.365273
119408, -31266816, -5020.3976, -8.365518
119409, -20639744, -5020.5443, -8.365762
119410, -11397120, -5020.6910, -8.366007
119411, -6170624, -5020.8377, -8.366251
119412, -5979136, -5020.9844, -8.366495
119413, -10174464, -5021.1311, -8.366740
119414, -17022976, -5021.2779, -8.366984
119415, -24535040, -5021.4246, -8.367229
119416, -31120384, -5021.5713, -8.367473
119417, -35818496, -5021.7180, -8.367718
119418, -38137856, -5021.8647, -8.367962
119419, -37756928, -5022.0115, -8.368207
119420, -34374656, -5022.1582, -8.368451
119421, -27868160, -5022.3049, -8.368696
119422, -18654208, -5022.4516, -8.368940
119423, -8000512, -5022.5983, -8.369185
119424, 2000896, -5022.7451, -8.369429
119425, 8919040, -5022.8918, -8.369674
119426, 10787840, -5023.0385, -8.369918
119427, 6903808, -5023.1852, -8.370163
119428, -1757184, -5023.3319, -8.370407
119429, -12729344, -5023.4787, -8.370652
119430, -22814720, -5023.6254, -8.370896
119431, -29125632, -5023.7721, -8.371141
119432, -29999104, -5023.9188, -8.371385
119433, -25448448, -5024.0655, -8.371630
119434, -17012736, -5024.2122, -8.371874
119435, -7118848, -5024.3590, -8.372118
119436, 1752064, -5024.5057, -8.372363
119437, 7791616, -5024.6524, -8.372607
119438, 10221568, -5024.7991, -8.372852
119439, 9276416, -5024.9458, -8.373096
119440, 5877760, -5025.0926, -8.373341
119441, 1206272, -5025.2393, -8.373585
119442, -3658752, -5025.3860, -8.373830
119443, -7950336, -5025.5327, -8.374074
119444, -11247616, -5025.6794, -8.374319
119445, -13424640, -5025.8262, -8.374563
119446, -14550016, -5025.9729, -8.374808
119447, -14808064, -5026.1196, -8.375052
119448, -14450688, -5026.2663, -8.375297
119449, -13759488, -5026.4130, -8.375541
119450, -13019136, -5026.5598, -8.375786
119451, -12471296, -5026.7065, -8.376030
119452, -12280832, -5026.8532, -8.376275
119453, -12494848, -5026.9999, -8.376519
119454, -13033472, -5027.1466, -8.376764
119455, -13702144, -5027.2933, -8.377008
119456, -14242816, -5027.4401, -8.377253
119457, -14405632, -5027.5868, -8.377497
119458, -14053376, -5027.7335, -8.377742
119459, -13249536, -5027.8802, -8.377986
119460, -12304384, -5028.0269, -8.378230
119461, -11725824, -5028.1737, -8.378475
119462, -12081152, -5028.3204, -8.378719
119463, -13770752, -5028.4671, -8.378964
119464, -16798720, -5028.6138, -8.379208
119465, -20637696, -5028.7605, -8.379453
119466, -24260608, -5028.9073, -8.379697
119467, -26360832, -5029.0540, -8.379942
119468, -25737216, -5029.2007, -8.380186
119469, -21686272, -5029.3474, -8.380431
119470, -14296064, -5029.4941, -8.380675
119471, -4499456, -5029.6409, -8.380920
119472, 6130688, -5029.7876, -8.381164
119473, 15806464, -5029.9343, -8.381409
119474, 23009280, -5030.0810, -8.381653
119475, 26917888, -5030.2277, -8.381898
119476, 27620352, -5030.3745, -8.382142
119477, 26054656, -5030.5212, -8.382387
119478, 23708672, -5030.6679, -8.382631
119479, 22153216, -5030.8146, -8.382876
119480, 22559744, -5030.9613, -8.383120
119481, 25330688, -5031.1080, -8.383365
119482, 29961216, -5031.2548, -8.383609
119483, 35190784, -5031.4015, -8.383853
119484, 39389184, -5031.5482, -8.384098
119485, 41103360, -5031.6949, -8.384342
119486, 39557120, -5031.8416, -8.384587
119487, 34951168, -5031.9884, -8.384831
119488, 28417024, -5032.1351, -8.385076
119489, 21628928, -5032.2818, -8.385320
119490, 16189440, -5032.4285, -8.385565
119491, 13011968, -5032.5752, -8.385809
119492, 11961344, -5032.7220, -8.386054
119493, 11901952, -5032.8687, -8.386298
119494, 11169792, -5033.0154, -8.386543
119495, 8284160, -5033.1621, -8.386787
119496, 2614272, -5033.3088, -8.387032
119497, -5287936, -5033.4556, -8.387276
119498, -13839360, -5033.6023, -8.387521
119499, -20998144, -5033.7490, -8.387765
119500, -25031680, -5033.8957, -8.388010
119501, -25160704, -5034.0424, -8.388254
119502, -21796864, -5034.1891, -8.388499
119503, -16304128, -5034.3359, -8.388743
119504, -10398720, -5034.4826, -8.388988
119505, -5453824, -5034.6293, -8.389232
119506, -2015232, -5034.7760, -8.389477
119507, 289792, -5034.9227, -8.389721
119508, 2448384, -5035.0695, -8.389965
119509, 5509120, -5035.2162, -8.390210
119510, 10054656, -5035.3629, -8.390454
119511, 15923200, -5035.5096, -8.390699
119512, 22262784, -5035.6563, -8.390943
119513, 27890688, -5035.8031, -8.391188
119514, 31760384, -5035.9498, -8.391432
119515, 33356800, -5036.0965, -8.391677
119516, 32840704, -5036.2432, -8.391921
119517, 30917632, -5036.3899, -8.392166
119518, 28491776, -5036.5367, -8.392410
119519, 26261504, -5036.6834, -8.392655
119520, 24431616, -5036.8301, -8.392899
119521, 22651904, -5036.9768, -8.393144
119522, 20241408, -5037.1235, -8.393388
119523, 16594944, -5037.2703, -8.393633
119524, 11629568, -5037.4170, -8.393877
119525, 6059008, -5037.5637, -8.394122
119526, 1348608, -5037.7104, -8.394366
119527, -715776, -5037.8571, -8.394611
119528, 1278976, -5038.0038, -8.394855
119529, 7693312, -5038.1506, -8.395100
119530, 17434624, -5038.2973, -8.395344
119531, 28119040, -5038.4440, -8.395588
119532, 36804608, -5038.5907, -8.395833
119533, 41079808, -5038.7374, -8.396077
119534, 40066048, -5038.8842, -8.396322
119535, 34885632, -5039.0309, -8.396566
119536, 28303360, -5039.1776, -8.396811
119537, 23610368, -5039.3243, -8.397055
119538, 23173120, -5039.4710, -8.397300
119539, 27272192, -5039.6178, -8.397544
119540, 33792000, -5039.7645, -8.397789
119541, 38974464, -5039.9112, -8.398033
119542, 38984704, -5040.0579, -8.398278
119543, 31626240, -5040.2046, -8.398522
119544, 17449984, -5040.3514, -8.398767
119545, -258048, -5040.4981, -8.399011
119546, -16656384, -5040.6448, -8.399256
119547, -27170816, -5040.7915, -8.399500
119548, -29191168, -5040.9382, -8.399745
119549, -22900736, -5041.0849, -8.399989
119550, -10915840, -5041.2317, -8.400234
119551, 3022848, -5041.3784, -8.400478
119552, 15656960, -5041.5251, -8.400723
119553, 25354240, -5041.6718, -8.400967
119554, 32323584, -5041.8185, -8.401211
119555, 37918720, -5041.9653, -8.401456
119556, 43493376, -5042.1120, -8.401700
119557, 49475584, -5042.2587, -8.401945
119558, 55139328, -5042.4054, -8.402189
119559, 59137024, -5042.5521, -8.402434
119560, 60436480, -5042.6989, -8.402678
119561, 59072512, -5042.8456, -8.402923
119562, 56270848, -5042.9923, -8.403167
119563, 53851136, -5043.1390, -8.403412
119564, 53259264, -5043.2857, -8.403656
119565, 54782976, -5043.4325, -8.403901
119566, 57407488, -5043.5792, -8.404145
119567, 59405312, -5043.7259, -8.404390
119568, 59326464, -5043.8726, -8.404634
119569, 56821760, -5044.0193, -8.404879
119570, 52804608, -5044.1660, -8.405123
119571, 48838656, -5044.3128, -8.405368
119572, 46087168, -5044.4595, -8.405612
119573, 44418048, -5044.6062, -8.405857
119574, 42226688, -5044.7529, -8.406101
119575, 37156864, -5044.8996, -8.406346
119576, 27394048, -5045.0464, -8.406590
119577, 12879872, -5045.1931, -8.406835
119578, -4207616, -5045.3398, -8.407079
119579, -20048896, -5045.4865, -8.407323
119580, -30596096, -5045.6332, -8.407568
119581, -33212416, -5045.7800, -8.407812
119582, -27741184, -5045.9267, -8.408057
119583, -16552960, -5046.0734, -8.408301
119584, -3561472, -5046.2201, -8.408546
119585, 7296000, -5046.3668, -8.408790
119586, 13407232, -5046.5136, -8.409035
119587, 14106624, -5046.6603, -8.409279
119588, 10427392, -5046.8070, -8.409524
119589, 4243456, -5046.9537, -8.409768
119590, -2651136, -5047.1004, -8.410013
119591, -9090048, -5047.2472, -8.410257
119592, -14520320, -5047.3939, -8.410502
119593, -18637824, -5047.5406, -8.410746
119594, -21032960, -5047.6873, -8.410991
119595, -21175296, -5047.8340, -8.411235
119596, -18760704, -5047.9807, -8.411480
119597, -14198784, -5048.1275, -8.411724
119598, -8852480, -5048.2742, -8.411969
119599, -4759552, -5048.4209, -8.412213
119600, -3871744, -5048.5676, -8.412458
119601, -7160832, -5048.7143, -8.412702
119602, -14062592, -5048.8611, -8.412946
119603, -22585344, -5049.0078, -8.413191
119604, -30114816, -5049.1545, -8.413435
119605, -34533376, -5049.3012, -8.413680
119606, -35127296, -5049.4479, -8.413924
119607, -32844800, -5049.5947, -8.414169
119608, -29763584, -5049.7414, -8.414413
119609, -28077056, -5049.8881, -8.414658
119610, -29073408, -5050.0348, -8.414902
119611, -32611328, -5050.1815, -8.415147
119612, -37301248, -5050.3283, -8.415391
119613, -41249792, -5050.4750, -8.415636
119614, -42943488, -5050.6217, -8.415880
119615, -41854976, -5050.7684, -8.416125
119616, -38493184, -5050.9151, -8.416369
119617, -33992704, -5051.0618, -8.416614
119618, -29491200, -5051.2086, -8.416858
119619, -25666560, -5051.3553, -8.417103
119620, -22617088, -5051.5020, -8.417347
119621, -20076544, -5051.6487, -8.417592
119622, -17752064, -5051.7954, -8.417836
119623, -15566848, -5051.9422, -8.418081
119624, -13684736, -5052.0889, -8.418325
119625, -12353536, -5052.2356, -8.418569
119626, -11728896, -5052.3823, -8.418814
119627, -11808768, -5052.5290, -8.419058
119628, -12486656, -5052.6758, -8.419303
119629, -13639680, -5052.8225, -8.419547
119630, -15110144, -5052.9692, -8.419792
119631, -16537600, -5053.1159, -8.420036
119632, -17186816, -5053.2626, -8.420281
119633, -15942656, -5053.4094, -8.420525
119634, -11670528, -5053.5561, -8.420770
119635, -3874816, -5053.7028, -8.421014
119636, 6637568, -5053.8495, -8.421259
119637, 17505280, -5053.9962, -8.421503
119638, 25284608, -5054.1429, -8.421748
119639, 26645504, -5054.2897, -8.421992
119640, 19861504, -5054.4364, -8.422237
119641, 5902336, -5054.5831, -8.422481
119642, -11474944, -5054.7298, -8.422726
119643, -26868736, -5054.8765, -8.422970
119644, -35226624, -5055.0233, -8.423215
119645, -33891328, -5055.1700, -8.423459
119646, -23761920, -5055.3167, -8.423704
119647, -9006080, -5055.4634, -8.423948
119648, 4608000, -5055.6101, -8.424193
119649, 12020736, -5055.7569, -8.424437
119650, 10826752, -5055.9036, -8.424681
119651, 1987584, -5056.0503, -8.424926
119652, -10925056, -5056.1970, -8.425170
119653, -23521280, -5056.3437, -8.425415
119654, -32489472, -5056.4905, -8.425659
119655, -36684800, -5056.6372, -8.425904
119656, -36981760, -5056.7839, -8.426148
119657, -35096576, -5056.9306, -8.426393
119658, -32159744, -5057.0773, -8.426637
119659, -27877376, -5057.2241, -8.426882
119660, -20796416, -5057.3708, -8.427126
119661, -9497600, -5057.5175, -8.427371
119662, 5959680, -5057.6642, -8.427615
119663, 23245824, -5057.8109, -8.427860
119664, 38168576, -5057.9576, -8.428104
119665, 46226432, -5058.1044, -8.428349
119666, 44607488, -5058.2511, -8.428593
119667, 33655808, -5058.3978, -8.428838
119668, 17033216, -5058.5445, -8.429082
119669, 415744, -5058.6912, -8.429327
119670, -10722304, -5058.8380, -8.429571
119671, -13275136, -5058.9847, -8.429816
119672, -7611392, -5059.1314, -8.430060
119673, 2787328, -5059.2781, -8.430304
119674, 13000704, -5059.4248, -8.430549
119675, 18806784, -5059.5716, -8.430793
119676, 18355200, -5059.7183, -8.431038
119677, 12664832, -5059.8650, -8.431282
119678, 4829184, -5060.0117, -8.431527
119679, -1594368, -5060.1584, -8.431771
119680, -4240384, -5060.3052, -8.432016
119681, -2870272, -5060.4519, -8.432260
119682, 715776, -5060.5986, -8.432505
119683, 3682304, -5060.7453, -8.432749
119684, 3524608, -5060.8920, -8.432994
119685, -802816, -5061.0387, -8.433238
119686, -8453120, -5061.1855, -8.433483
119687, -17048576, -5061.3322, -8.433727
119688, -23616512, -5061.4789, -8.433972
119689, -25688064, -5061.6256, -8.434216
119690, -22131712, -5061.7723, -8.434461
119691, -13475840, -5061.9191, -8.434705
119692, -1674240, -5062.0658, -8.434950
119693, 10563584, -5062.2125, -8.435194
119694, 20621312, -5062.3592, -8.435439
119695, 26722304, -5062.5059, -8.435683
119696, 28380160, -5062.6527, -8.435927
119697, 26405888, -5062.7994, -8.436172
119698, 22476800, -5062.9461, -8.436416
119699, 18422784, -5063.0928, -8.436661
119700, 15468544, -5063.2395, -8.436905
119701, 13736960, -5063.3863, -8.437150
119702, 12240896, -5063.5330, -8.437394
119703, 9396224, -5063.6797, -8.437639
119704, 3890176, -5063.8264, -8.437883
119705, -4464640, -5063.9731, -8.438128
119706, -14297088, -5064.1199, -8.438372
119707, -22902784, -5064.2666, -8.438617
119708, -27137024, -5064.4133, -8.438861
119709, -24627200, -5064.5600, -8.439106
119710, -14821376, -5064.7067, -8.439350
119711, 592896, -5064.8534, -8.439595
119712, 18114560, -5065.0002, -8.439839
119713, 33542144, -5065.1469, -8.440084
119714, 43357184, -5065.2936, -8.440328
119715, 45824000, -5065.4403, -8.440573
119716, 41409536, -5065.5870, -8.440817
119717, 32394240, -5065.7338, -8.441062
119718, 21922816, -5065.8805, -8.441306
119719, 12888064, -5066.0272, -8.441551
119720, 7085056, -5066.1739, -8.441795
119721, 4895744, -5066.3206, -8.442039
119722, 5500928, -5066.4674, -8.442284
119723, 7429120, -5066.6141, -8.442528
119724, 9165824, -5066.7608, -8.442773
119725, 9617408, -5066.9075, -8.443017
119726, 8329216, -5067.0542, -8.443262
119727, 5492736, -5067.2010, -8.443506
119728, 1812480, -5067.3477, -8.443751
119729, -1710080, -5067.4944, -8.443995
119730, -4027392, -5067.6411, -8.444240
119731, -4324352, -5067.7878, -8.444484
119732, -2285568, -5067.9345, -8.444729
119733, 1758208, -5068.0813, -8.444973
119734, 6874112, -5068.2280, -8.445218
119735, 11809792, -5068.3747, -8.445462
119736, 15433728, -5068.5214, -8.445707
119737, 17165312, -5068.6681, -8.445951
119738, 17185792, -5068.8149, -8.446196
119739, 16312320, -5068.9616, -8.446440
119740, 15572992, -5069.1083, -8.446685
119741, 15670272, -5069.2550, -8.446929
119742, 16611328, -5069.4017, -8.447174
119743, 17680384, -5069.5485, -8.447418
119744, 17799168, -5069.6952, -8.447662
119745, 16069632, -5069.8419, -8.447907
119746, 12260352, -5069.9886, -8.448151
119747, 6963200, -5070.1353, -8.448396
119748, 1379328, -5070.2821, -8.448640
119749, -3158016, -5070.4288, -8.448885
119750, -5670912, -5070.5755, -8.449129
119751, -5807104, -5070.7222, -8.449374
119752, -3823616, -5070.8689, -8.449618
119753, -359424, -5071.0156, -8.449863
119754, 3809280, -5071.1624, -8.450107
119755, 7881728, -5071.3091, -8.450352
119756, 10996736, -5071.4558, -8.450596
119757, 12176384, -5071.6025, -8.450841
119758, 10440704, -5071.7492, -8.451085
119759, 5149696, -5071.8960, -8.451330
119760, -3513344, -5072.0427, -8.451574
119761, -14203904, -5072.1894, -8.451819
119762, -24494080, -5072.3361, -8.452063
119763, -31494144, -5072.4828, -8.452308
119764, -32831488, -5072.6296, -8.452552
119765, -27593728, -5072.7763, -8.452797
119766, -16758784, -5072.9230, -8.453041
119767, -2869248, -5073.0697, -8.453286
119768, 10967040, -5073.2164, -8.453530
119769, 22286336, -5073.3632, -8.453774
119770, 30104576, -5073.5099, -8.454019
119771, 34991104, -5073.6566, -8.454263
119772, 38359040, -5073.8033, -8.454508
119773, 41363456, -5073.9500, -8.454752
119774, 44048384, -5074.0968, -8.454997
119775, 45218816, -5074.2435, -8.455241
119776, 43138048, -5074.3902, -8.455486
119777, 36687872, -5074.5369, -8.455730
119778, 26324992, -5074.6836, -8.455975
119779, 14272512, -5074.8303, -8.456219
119780, 3767296, -5074.9771, -8.456464
119781, -2313216, -5075.1238, -8.456708
119782, -2744320, -5075.2705, -8.456953
119783, 1496064, -5075.4172, -8.457197
119784, 7717888, -5075.5639, -8.457442
119785, 12784640, -5075.7107, -8.457686
119786, 14527488, -5075.8574, -8.457931
119787, 12554240, -5076.0041, -8.458175
119788, 8101888, -5076.1508, -8.458420
119789, 3070976, -5076.2975, -8.458664
119790, -1137664, -5076.4443, -8.458909
119791, -4291584, -5076.5910, -8.459153
119792, -7098368, -5076.7377, -8.459397
119793, -10271744, -5076.8844, -8.459642
119794, -13490176, -5077.0311, -8.459886
119795, -14993408, -5077.1779, -8.460131
119796, -12235776, -5077.3246, -8.460375
119797, -3348480, -5077.4713, -8.460620
119798, 11318272, -5077.6180, -8.460864
119799, 28527616, -5077.7647, -8.461109
119800, 42898432, -5077.9114, -8.461353
119801, 48957440, -5078.0582, -8.461598
119802, 43598848, -5078.2049, -8.461842
119803, 27798528, -5078.3516, -8.462087
119804, 6645760, -5078.4983, -8.462331
119805, -12463104, -5078.6450, -8.462576
119806, -22758400, -5078.7918, -8.462820
119807, -20850688, -5078.9385, -8.463065
119808, -8070144, -5079.0852, -8.463309
119809, 10223616, -5079.2319, -8.463554
119810, 27040768, -5079.3786, -8.463798
119811, 36717568, -5079.5254, -8.464043
119812, 37120000, -5079.6721, -8.464287
119813, 30129152, -5079.8188, -8.464532
119814, 20308992, -5079.9655, -8.464776
119815, 12500992, -5080.1122, -8.465020
119816, 9559040, -5080.2590, -8.465265
119817, 11265024, -5080.4057, -8.465509
119818, 14832640, -5080.5524, -8.465754
119819, 16613376, -5080.6991, -8.465998
119820, 14057472, -5080.8458, -8.466243
119821, 6956032, -5080.9926, -8.466487
119822, -2594816, -5081.1393, -8.466732
119823, -11379712, -5081.2860, -8.466976
119824, -16709632, -5081.4327, -8.467221
119825, -17687552, -5081.5794, -8.467465
119826, -15498240, -5081.7261, -8.467710
119827, -12670976, -5081.8729, -8.467954
119828, -11769856, -5082.0196, -8.468199
119829, -14205952, -5082.1663, -8.468443
119830, -19720192, -5082.3130, -8.468688
119831, -26697728, -5082.4597, -8.468932
119832, -33063936, -5082.6065, -8.469177
119833, -37231616, -5082.7532, -8.469421
119834, -38640640, -5082.8999, -8.469666
119835, -37708800, -5083.0466, -8.469910
119836, -35326976, -5083.1933, -8.470155
119837, -32260096, -5083.3401, -8.470399
119838, -28805120, -5083.4868, -8.470644
119839, -24864768, -5083.6335, -8.470888
119840, -20321280, -5083.7802, -8.471132
119841, -15433728, -5083.9269, -8.471377
119842, -10974208, -5084.0737, -8.471621
119843, -7995392, -5084.2204, -8.471866
119844, -7306240, -5084.3671, -8.472110
119845, -8956928, -5084.5138, -8.472355
119846, -11982848, -5084.6605, -8.472599
119847, -14598144, -5084.8072, -8.472844
119848, -14787584, -5084.9540, -8.473088
119849, -11060224, -5085.1007, -8.473333
119850, -3077120, -5085.2474, -8.473577
119851, 8109056, -5085.3941, -8.473822
119852, 20328448, -5085.5408, -8.474066
119853, 30953472, -5085.6876, -8.474311
119854, 37760000, -5085.8343, -8.474555
119855, 39652352, -5085.9810, -8.474800
119856, 36986880, -5086.1277, -8.475044
119857, 31377408, -5086.2744, -8.475289
119858, 25013248, -5086.4212, -8.475533
119859, 19749888, -5086.5679, -8.475778
119860, 16307200, -5086.7146, -8.476022
119861, 13929472, -5086.8613, -8.476267
119862, 10710016, -5087.0080, -8.476511
119863, 4491264, -5087.1548, -8.476755
119864, -5970944, -5087.3015, -8.477000
119865, -20104192, -5087.4482, -8.477244
119866, -35313664, -5087.5949, -8.477489
119867, -47711232, -5087.7416, -8.477733
119868, -53554176, -5087.8883, -8.477978
119869, -50861056, -5088.0351, -8.478222
119870, -40480768, -5088.1818, -8.478467
119871, -26073088, -5088.3285, -8.478711
119872, -12872704, -5088.4752, -8.478956
119873, -5665792, -5088.6219, -8.479200
119874, -6790144, -5088.7687, -8.479445
119875, -15027200, -5088.9154, -8.479689
119876, -25928704, -5089.0621, -8.479934
119877, -33516544, -5089.2088, -8.480178
119878, -32693248, -5089.3555, -8.480423
119879, -21373952, -5089.5023, -8.480667
119880, -1442816, -5089.6490, -8.480912
119881, 21860352, -5089.7957, -8.481156
119882, 41878528, -5089.9424, -8.481401
119883, 52982784, -5090.0891, -8.481645
119884, 52550656, -5090.2359, -8.481890
119885, 41728000, -5090.3826, -8.482134
119886, 24751104, -5090.5293, -8.482378
119887, 7225344, -5090.6760, -8.482623
119888, -5902336, -5090.8227, -8.482867
119889, -11893760, -5090.9695, -8.483112
119890, -10774528, -5091.1162, -8.483356
119891, -4881408, -5091.2629, -8.483601
119892, 2278400, -5091.4096, -8.483845
119893, 7331840, -5091.5563, -8.484090
119894, 8022016, -5091.7030, -8.484334
119895, 3671040, -5091.8498, -8.484579
119896, -4890624, -5091.9965, -8.484823
119897, -15740928, -5092.1432, -8.485068
119898, -26413056, -5092.2899, -8.485312
119899, -34451456, -5092.4366, -8.485557
119900, -37878784, -5092.5834, -8.485801
119901, -35581952, -5092.7301, -8.486046
119902, -27543552, -5092.8768, -8.486290
119903, -14896128, -5093.0235, -8.486535
119904, 286720, -5093.1702, -8.486779
119905, 15427584, -5093.3170, -8.487024
119906, 28016640, -5093.4637, -8.487268
119907, 36161536, -5093.6104, -8.487513
119908, 38950912, -5093.7571, -8.487757
119909, 36543488, -5093.9038, -8.488002
119910, 30007296, -5094.0506, -8.488246
119911, 21010432, -5094.1973, -8.488490
119912, 11490304, -5094.3440, -8.488735
119913, 3342336, -5094.4907, -8.488979
119914, -1854464, -5094.6374, -8.489224
119915, -3124224, -5094.7841, -8.489468
119916, -357376, -5094.9309, -8.489713
119917, 5504000, -5095.0776, -8.489957
119918, 12537856, -5095.2243, -8.490202
119919, 18234368, -5095.3710, -8.490446
119920, 20206592, -5095.5177, -8.490691
119921, 16997376, -5095.6645, -8.490935
119922, 8663040, -5095.8112, -8.491180
119923, -3145728, -5095.9579, -8.491424
119924, -15720448, -5096.1046, -8.491669
119925, -26235904, -5096.2513, -8.491913
119926, -32742400, -5096.3981, -8.492158
119927, -34762752, -5096.5448, -8.492402
119928, -33246208, -5096.6915, -8.492647
119929, -29961216, -5096.8382, -8.492891
119930, -26648576, -5096.9849, -8.493136
119931, -24407040, -5097.1317, -8.493380
119932, -23572480, -5097.2784, -8.493625
119933, -24101888, -5097.4251, -8.493869
119934, -26124288, -5097.5718, -8.494113
119935, -30228480, -5097.7185, -8.494358
119936, -37202944, -5097.8652, -8.494602
119937, -47308800, -5098.0120, -8.494847
119938, -59481088, -5098.1587, -8.495091
119939, -71026688, -5098.3054, -8.495336
119940, -78184448, -5098.4521, -8.495580
119941, -77475840, -5098.5988, -8.495825
119942, -67308544, -5098.7456, -8.496069
119943, -49070080, -5098.8923, -8.496314
119944, -27045888, -5099.0390, -8.496558
119945, -7056384, -5099.1857, -8.496803
119946, 5733376, -5099.3324, -8.497047
119947, 8889344, -5099.4792, -8.497292
119948, 3730432, -5099.6259, -8.497536
119949, -5210112, -5099.7726, -8.497781
119950, -12114944, -5099.9193, -8.498025
119951, -12371968, -5100.0660, -8.498270
119952, -4557824, -5100.2128, -8.498514
119953, 8949760, -5100.3595, -8.498759
119954, 22986752, -5100.5062, -8.499003
119955, 31756288, -5100.6529, -8.499248
119956, 31203328, -5100.7996, -8.499492
119957, 20599808, -5100.9464, -8.499737
119958, 2753536, -5101.0931, -8.499981
119959, -17148928, -5101.2398, -8.500225
119960, -33513472, -5101.3865, -8.500470
119961, -42269696, -5101.5332, -8.500714
119962, -42064896, -5101.6799, -8.500959
119963, -34380800, -5101.8267, -8.501203
119964, -22684672, -5101.9734, -8.501448
119965, -11052032, -5102.1201, -8.501692
119966, -2795520, -5102.2668, -8.501937
119967, 472064, -5102.4135, -8.502181
119968, -862208, -5102.5603, -8.502426
119969, -4752384, -5102.7070, -8.502670
119970, -8305664, -5102.8537, -8.502915
119971, -8840192, -5103.0004, -8.503159
119972, -4904960, -5103.1471, -8.503404
119973, 3028992, -5103.2939, -8.503648
119974, 12486656, -5103.4406, -8.503893
119975, 19614720, -5103.5873, -8.504137
119976, 20454400, -5103.7340, -8.504382
119977, 12456960, -5103.8807, -8.504626
119978, -4301824, -5104.0275, -8.504871
119979, -26765312, -5104.1742, -8.505115
119980, -49664000, -5104.3209, -8.505360
119981, -67245056, -5104.4676, -8.505604
119982, -75316224, -5104.6143, -8.505848
119983, -72762368, -5104.7610, -8.506093
119984, -61854720, -5104.9078, -8.506337
119985, -47181824, -5105.0545, -8.506582
119986, -33614848, -5105.2012, -8.506826
119987, -24249344, -5105.3479, -8.507071
119988, -19240960, -5105.4946, -8.507315
119989, -16092160, -5105.6414, -8.507560
119990, -11240448, -5105.7881, -8.507804
119991, -2162688, -5105.9348, -8.508049
119992, 11044864, -5106.0815, -8.508293
119993, 25415680, -5106.2282, -8.508538
119994, 36335616, -5106.3750, -8.508782
119995, 39676928, -5106.5217, -8.509027
119996, 33792000, -5106.6684, -8.509271
119997, 20406272, -5106.8151, -8.509516
119998, 3961856, -5106.9618, -8.509760
119999, -10281984, -5107.1086, -8.510005
120000, -18479104, -5107.2553, -8.510249
120001, -19708928, -5107.4020, -8.510494
120002, -16083968, -5107.5487, -8.510738
120003, -11472896, -5107.6954, -8.510983
120004, -9496576, -5107.8422, -8.511227
120005, -11805696, -5107.9889, -8.511471
120006, -17442816, -5108.1356, -8.511716
120007, -23536640, -5108.2823, -8.511960
120008, -26919936, -5108.4290, -8.512205
120009, -25819136, -5108.5757, -8.512449
120010, -20788224, -5108.7225, -8.512694
120011, -14454784, -5108.8692, -8.512938
120012, -10245120, -5109.0159, -8.513183
120013, -10752000, -5109.1626, -8.513427
120014, -16518144, -5109.3093, -8.513672
120015, -25794560, -5109.4561, -8.513916
120016, -35329024, -5109.6028, -8.514161
120017, -41762816, -5109.7495, -8.514405
120018, -42975232, -5109.8962, -8.514650
120019, -38796288, -5110.0429, -8.514894
120020, -30826496, -5110.1897, -8.515139
120021, -21555200, -5110.3364, -8.515383
120022, -13231104, -5110.4831, -8.515628
120023, -7007232, -5110.6298, -8.515872
120024, -2697216, -5110.7765, -8.516117
120025, 816128, -5110.9233, -8.516361
120026, 4784128, -5111.0700, -8.516606
120027, 9782272, -5111.2167, -8.516850
120028, 15271936, -5111.3634, -8.517095
120029, 19697664, -5111.5101, -8.517339
120030, 21080064, -5111.6568, -8.517583
120031, 17880064, -5111.8036, -8.517828
120032, 9794560, -5111.9503, -8.518072
120033, -1835008, -5112.0970, -8.518317
120034, -14183424, -5112.2437, -8.518561
120035, -23677952, -5112.3904, -8.518806
120036, -27120640, -5112.5372, -8.519050
120037, -22835200, -5112.6839, -8.519295
120038, -11427840, -5112.8306, -8.519539
120039, 4146176, -5112.9773, -8.519784
120040, 19342336, -5113.1240, -8.520028
120041, 29401088, -5113.2708, -8.520273
120042, 30911488, -5113.4175, -8.520517
120043, 23000064, -5113.5642, -8.520762
120044, 7676928, -5113.7109, -8.521006
120045, -10808320, -5113.8576, -8.521251
120046, -27410432, -5114.0044, -8.521495
120047, -37966848, -5114.1511, -8.521740
120048, -40512512, -5114.2978, -8.521984
120049, -35728384, -5114.4445, -8.522229
120050, -26411008, -5114.5912, -8.522473
120051, -16245760, -5114.7379, -8.522718
120052, -8407040, -5114.8847, -8.522962
120053, -4572160, -5115.0314, -8.523206
120054, -4654080, -5115.1781, -8.523451
120055, -7271424, -5115.3248, -8.523695
120056, -10616832, -5115.4715, -8.523940
120057, -13287424, -5115.6183, -8.524184
120058, -14724096, -5115.7650, -8.524429
120059, -15151104, -5115.9117, -8.524673
120060, -15164416, -5116.0584, -8.524918
120061, -15261696, -5116.2051, -8.525162
120062, -15579136, -5116.3519, -8.525407
120063, -15934464, -5116.4986, -8.525651
120064, -16083968, -5116.6453, -8.525896
120065, -16002048, -5116.7920, -8.526140
120066, -15976448, -5116.9387, -8.526385
120067, -16491520, -5117.0855, -8.526629
120068, -17965056, -5117.2322, -8.526874
120069, -20514816, -5117.3789, -8.527118
120070, -23903232, -5117.5256, -8.527363
120071, -27668480, -5117.6723, -8.527607
120072, -31358976, -5117.8191, -8.527852
120073, -34723840, -5117.9658, -8.528096
120074, -37728256, -5118.1125, -8.528341
120075, -40415232, -5118.2592, -8.528585
120076, -42705920, -5118.4059, -8.528829
120077, -44289024, -5118.5526, -8.529074
120078, -44693504, -5118.6994, -8.529318
120079, -43516928, -5118.8461, -8.529563
120080, -40676352, -5118.9928, -8.529807
120081, -36531200, -5119.1395, -8.530052
120082, -31772672, -5119.2862, -8.530296
120083, -27118592, -5119.4330, -8.530541
120084, -22961152, -5119.5797, -8.530785
120085, -19159040, -5119.7264, -8.531030
120086, -15099904, -5119.8731, -8.531274
120087, -10024960, -5120.0198, -8.531519
120088, -3480576, -5120.1666, -8.531763
120089, 4319232, -5120.3133, -8.532008
120090, 12387328, -5120.4600, -8.532252
120091, 19186688, -5120.6067, -8.532497
120092, 23098368, -5120.7534, -8.532741
120093, 22963200, -5120.9002, -8.532986
120094, 18497536, -5121.0469, -8.533230
120095, 10431488, -5121.1936, -8.533475
120096, 333824, -5121.3403, -8.533719
120097, -9817088, -5121.4870, -8.533964
120098, -18178048, -5121.6337, -8.534208
120099, -23526400, -5121.7805, -8.534453
120100, -25562112, -5121.9272, -8.534697
120101, -24898560, -5122.0739, -8.534941
120102, -22769664, -5122.2206, -8.535186
120103, -20524032, -5122.3673, -8.535430
120104, -19086336, -5122.5141, -8.535675
120105, -18597888, -5122.6608, -8.535919
120106, -18390016, -5122.8075, -8.536164
120107, -17354752, -5122.9542, -8.536408
120108, -14552064, -5123.1009, -8.536653
120109, -9804800, -5123.2477, -8.536897
120110, -3977216, -5123.3944, -8.537142
120111, 1266688, -5123.5411, -8.537386
120112, 4164608, -5123.6878, -8.537631
120113, 3724288, -5123.8345, -8.537875
120114, 342016, -5123.9813, -8.538120
120115, -4192256, -5124.1280, -8.538364
120116, -7389184, -5124.2747, -8.538609
120117, -7178240, -5124.4214, -8.538853
120118, -2935808, -5124.5681, -8.539098
120119, 4118528, -5124.7149, -8.539342
120120, 11418624, -5124.8616, -8.539587
120121, 16256000, -5125.0083, -8.539831
120122, 17154048, -5125.1550, -8.540076
120123, 14675968, -5125.3017, -8.540320
120124, 11234304, -5125.4484, -8.540564
120125, 9897984, -5125.5952, -8.540809
120126, 12760064, -5125.7419, -8.541053
120127, 19678208, -5125.8886, -8.541298
120128, 28077056, -5126.0353, -8.541542
120129, 34014208, -5126.1820, -8.541787
120130, 34028544, -5126.3288, -8.542031
120131, 26914816, -5126.4755, -8.542276
120132, 14491648, -5126.6222, -8.542520
120133, 947200, -5126.7689, -8.542765
120134, -8991744, -5126.9156, -8.543009
120135, -12201984, -5127.0624, -8.543254
120136, -8561664, -5127.2091, -8.543498
120137, -909312, -5127.3558, -8.543743
120138, 6417408, -5127.5025, -8.543987
120139, 9760768, -5127.6492, -8.544232
120140, 7909376, -5127.7960, -8.544476
120141, 2593792, -5127.9427, -8.544721
120142, -2545664, -5128.0894, -8.544965
120143, -3987456, -5128.2361, -8.545210
120144, -263168, -5128.3828, -8.545454
120145, 7182336, -5128.5295, -8.545699
120146, 14687232, -5128.6763, -8.545943
120147, 18265088, -5128.8230, -8.546187
120148, 15717376, -5128.9697, -8.546432
120149, 7862272, -5129.1164, -8.546676
120150, -1790976, -5129.2631, -8.546921
120151, -8764416, -5129.4099, -8.547165
120152, -9881600, -5129.5566, -8.547410
120153, -4922368, -5129.7033, -8.547654
120154, 3202048, -5129.8500, -8.547899
120155, 9868288, -5129.9967, -8.548143
120156, 11044864, -5130.1435, -8.548388
120157, 5370880, -5130.2902, -8.548632
120158, -5050368, -5130.4369, -8.548877
120159, -15538176, -5130.5836, -8.549121
120160, -20963328, -5130.7303, -8.549366
120161, -18113536, -5130.8771, -8.549610
120162, -7172096, -5131.0238, -8.549855
120163, 8363008, -5131.1705, -8.550099
120164, 23218176, -5131.3172, -8.550344
120165, 32572416, -5131.4639, -8.550588
120166, 33933312, -5131.6106, -8.550833
120167, 27850752, -5131.7574, -8.551077
120168, 17269760, -5131.9041, -8.551322
120169, 5967872, -5132.0508, -8.551566
120170, -3068928, -5132.1975, -8.551811
120171, -8588288, -5132.3442, -8.552055
120172, -10979328, -5132.4910, -8.552299
120173, -11393024, -5132.6377, -8.552544
120174, -10680320, -5132.7844, -8.552788
120175, -8804352, -5132.9311, -8.553033
120176, -5032960, -5133.0778, -8.553277
120177, 1246208, -5133.2246, -8.553522
120178, 9627648, -5133.3713, -8.553766
120179, 18301952, -5133.5180, -8.554011
120180, 24518656, -5133.6647, -8.554255
120181, 25753600, -5133.8114, -8.554500
120182, 21020672, -5133.9582, -8.554744
120183, 11658240, -5134.1049, -8.554989
120184, 1096704, -5134.2516, -8.555233
120185, -6391808, -5134.3983, -8.555478
120186, -7475200, -5134.5450, -8.555722
120187, -1291264, -5134.6918, -8.555967
120188, 9977856, -5134.8385, -8.556211
120189, 21811200, -5134.9852, -8.556456
120190, 29090816, -5135.1319, -8.556700
120191, 28169216, -5135.2786, -8.556945
120192, 18407424, -5135.4253, -8.557189
120193, 2499584, -5135.5721, -8.557434
120194, -14555136, -5135.7188, -8.557678
120195, -27445248, -5135.8655, -8.557922
120196, -32653312, -5136.0122, -8.558167
120197, -29829120, -5136.1589, -8.558411
120198, -21831680, -5136.3057, -8.558656
120199, -13445120, -5136.4524, -8.558900
120200, -9305088, -5136.5991, -8.559145
120201, -11920384, -5136.7458, -8.559389
120202, -20615168, -5136.8925, -8.559634
120203, -31835136, -5137.0393, -8.559878
120204, -40666112, -5137.1860, -8.560123
120205, -42888192, -5137.3327, -8.560367
120206, -36698112, -5137.4794, -8.560612
120207, -23367680, -5137.6261, -8.560856
120208, -6621184, -5137.7729, -8.561101
120209, 8957952, -5137.9196, -8.561345
120210, 19735552, -5138.0663, -8.561590
120211, 24261632, -5138.2130, -8.561834
120212, 23455744, -5138.3597, -8.562079
120213, 19769344, -5138.5064, -8.562323
120214, 15811584, -5138.6532, -8.562568
120215, 13165568, -5138.7999, -8.562812
120216, 11917312, -5138.9466, -8.563057
120217, 11036672, -5139.0933, -8.563301
120218, 9293824, -5139.2400, -8.563546
120219, 6128640, -5139.3868, -8.563790
120220, 1974272, -5139.5335, -8.564034
120221, -2113536, -5139.6802, -8.564279
120222, -5257216, -5139.8269, -8.564523
120223, -7433216, -5139.9736, -8.564768
120224, -9583616, -5140.1204, -8.565012
120225, -13014016, -5140.2671, -8.565257
120226, -18401280, -5140.4138, -8.565501
120227, -25017344, -5140.5605, -8.565746
120228, -30701568, -5140.7072, -8.565990
120229, -32749568, -5140.8540, -8.566235
120230, -29338624, -5141.0007, -8.566479
120231, -20782080, -5141.1474, -8.566724
120232, -9857024, -5141.2941, -8.566968
120233, -919552, -5141.4408, -8.567213
120234, 1925120, -5141.5875, -8.567457
120235, -3234816, -5141.7343, -8.567702
120236, -15006720, -5141.8810, -8.567946
120237, -28983296, -5142.0277, -8.568191
120238, -39409664, -5142.1744, -8.568435
120239, -41486336, -5142.3211, -8.568680
120240, -33284096, -5142.4679, -8.568924
120241, -16420864, -5142.6146, -8.569169
120242, 4749312, -5142.7613, -8.569413
120243, 25003008, -5142.9080, -8.569657
120244, 40247296, -5143.0547, -8.569902
120245, 48772096, -5143.2015, -8.570146
120246, 51273728, -5143.3482, -8.570391
120247, 49848320, -5143.4949, -8.570635
120248, 46609408, -5143.6416, -8.570880
120249, 42706944, -5143.7883, -8.571124
120250, 38210560, -5143.9351, -8.571369
120251, 32760832, -5144.0818, -8.571613
120252, 26470400, -5144.2285, -8.571858
120253, 20418560, -5144.3752, -8.572102
120254, 16374784, -5144.5219, -8.572347
120255, 15868928, -5144.6687, -8.572591
120256, 19135488, -5144.8154, -8.572836
120257, 24602624, -5144.9621, -8.573080
120258, 29293568, -5145.1088, -8.573325
120259, 30031872, -5145.2555, -8.573569
120260, 24885248, -5145.4022, -8.573814
120261, 14140416, -5145.5490, -8.574058
120262, 310272, -5145.6957, -8.574303
120263, -12826624, -5145.8424, -8.574547
120264, -21695488, -5145.9891, -8.574792
120265, -24190976, -5146.1358, -8.575036
120266, -20240384, -5146.2826, -8.575280
120267, -11482112, -5146.4293, -8.575525
120268, -384000, -5146.5760, -8.575769
120269, 10684416, -5146.7227, -8.576014
120270, 19994624, -5146.8694, -8.576258
120271, 26467328, -5147.0162, -8.576503
120272, 29400064, -5147.1629, -8.576747
120273, 28258304, -5147.3096, -8.576992
120274, 22805504, -5147.4563, -8.577236
120275, 13507584, -5147.6030, -8.577481
120276, 1908736, -5147.7498, -8.577725
120277, -9437184, -5147.8965, -8.577970
120278, -17654784, -5148.0432, -8.578214
120279, -20647936, -5148.1899, -8.578459
120280, -18121728, -5148.3366, -8.578703
120281, -11919360, -5148.4833, -8.578948
120282, -5410816, -5148.6301, -8.579192
120283, -2102272, -5148.7768, -8.579437
120284, -4101120, -5148.9235, -8.579681
120285, -11163648, -5149.0702, -8.579926
120286, -20829184, -5149.2169, -8.580170
120287, -29587456, -5149.3637, -8.580415
120288, -34512896, -5149.5104, -8.580659
120289, -34552832, -5149.6571, -8.580904
120290, -30842880, -5149.8038, -8.581148
120291, -25928704, -5149.9505, -8.581392
120292, -22334464, -5150.0973, -8.581637
120293, -21254144, -5150.2440, -8.581881
120294, -22051840, -5150.3907, -8.582126
120295, -22786048, -5150.5374, -8.582370
120296, -21454848, -5150.6841, -8.582615
120297, -17225728, -5150.8309, -8.582859
120298, -10959872, -5150.9776, -8.583104
120299, -4751360, -5151.1243, -8.583348
120300, -698368, -5151.2710, -8.583593
120301, 384000, -5151.4177, -8.583837
120302, -384000, -5151.5645, -8.584082
120303, -350208, -5151.7112, -8.584326
120304, 3407872, -5151.8579, -8.584571
120305, 12541952, -5152.0046, -8.584815
120306, 26389504, -5152.1513, -8.585060
120307, 41961472, -5152.2980, -8.585304
120308, 54969344, -5152.4448, -8.585549
120309, 61438976, -5152.5915, -8.585793
120310, 59204608, -5152.7382, -8.586038
120311, 48649216, -5152.8849, -8.586282
120312, 32472064, -5153.0316, -8.586527
120313, 14656512, -5153.1784, -8.586771
120314, -871424, -5153.3251, -8.587015
120315, -11360256, -5153.4718, -8.587260
120316, -15783936, -5153.6185, -8.587504
120317, -14791680, -5153.7652, -8.587749
120318, -10195968, -5153.9120, -8.587993
120319, -4303872, -5154.0587, -8.588238
120320, 738304, -5154.2054, -8.588482
120321, 3431424, -5154.3521, -8.588727
120322, 3219456, -5154.4988, -8.588971
120323, 566272, -5154.6456, -8.589216
120324, -3237888, -5154.7923, -8.589460
120325, -6532096, -5154.9390, -8.589705
120326, -7921664, -5155.0857, -8.589949
120327, -6899712, -5155.2324, -8.590194
120328, -4167680, -5155.3791, -8.590438
120329, -1451008, -5155.5259, -8.590683
120330, -809984, -5155.6726, -8.590927
120331, -3695616, -5155.8193, -8.591172
120332, -10185728, -5155.9660, -8.591416
120333, -18791424, -5156.1127, -8.591661
120334, -26987520, -5156.2595, -8.591905
120335, -32261120, -5156.4062, -8.592150
120336, -33177600, -5156.5529, -8.592394
120337, -29945856, -5156.6996, -8.592638
120338, -24183808, -5156.8463, -8.592883
120339, -18006016, -5156.9931, -8.593127
120340, -12905472, -5157.1398, -8.593372
120341, -9040896, -5157.2865, -8.593616
120342, -5314560, -5157.4332, -8.593861
120343, -204800, -5157.5799, -8.594105
120344, 7104512, -5157.7267, -8.594350
120345, 15931392, -5157.8734, -8.594594
120346, 24121344, -5158.0201, -8.594839
120347, 28933120, -5158.1668, -8.595083
120348, 28369920, -5158.3135, -8.595328
120349, 22249472, -5158.4602, -8.595572
120350, 12461056, -5158.6070, -8.595817
120351, 2242560, -5158.7537, -8.596061
120352, -5195776, -5158.9004, -8.596306
120353, -8006656, -5159.0471, -8.596550
120354, -6374400, -5159.1938, -8.596795
120355, -2228224, -5159.3406, -8.597039
120356, 1805312, -5159.4873, -8.597284
120357, 3649536, -5159.6340, -8.597528
120358, 2580480, -5159.7807, -8.597773
120359, -727040, -5159.9274, -8.598017
120360, -4843520, -5160.0742, -8.598262
120361, -8476672, -5160.2209, -8.598506
120362, -11099136, -5160.3676, -8.598750
120363, -13016064, -5160.5143, -8.598995
120364, -14903296, -5160.6610, -8.599239
120365, -17187840, -5160.8078, -8.599484
120366, -19661824, -5160.9545, -8.599728
120367, -21544960, -5161.1012, -8.599973
120368, -21921792, -5161.2479, -8.600217
120369, -20234240, -5161.3946, -8.600462
120370, -16516096, -5161.5414, -8.600706
120371, -11247616, -5161.6881, -8.600951
120372, -4995072, -5161.8348, -8.601195
120373, 1847296, -5161.9815, -8.601440
120374, 8991744, -5162.1282, -8.601684
120375, 15860736, -5162.2749, -8.601929
120376, 21196800, -5162.4217, -8.602173
120377, 23074816, -5162.5684, -8.602418
120378, 19537920, -5162.7151, -8.602662
120379, 9702400, -5162.8618, -8.602907
120380, -5208064, -5163.0085, -8.603151
120381, -21588992, -5163.1553, -8.603396
120382, -34292736, -5163.3020, -8.603640
120383, -38468608, -5163.4487, -8.603885
120384, -31656960, -5163.5954, -8.604129
120385, -15169536, -5163.7421, -8.604373
120386, 6009856, -5163.8889, -8.604618
120387, 24922112, -5164.0356, -8.604862
120388, 35278848, -5164.1823, -8.605107
120389, 33939456, -5164.3290, -8.605351
120390, 22104064, -5164.4757, -8.605596
120391, 4713472, -5164.6225, -8.605840
120392, -11667456, -5164.7692, -8.606085
120393, -21482496, -5164.9159, -8.606329
120394, -22157312, -5165.0626, -8.606574
120395, -14615552, -5165.2093, -8.606818
120396, -2266112, -5165.3560, -8.607063
120397, 10885120, -5165.5028, -8.607307
120398, 21987328, -5165.6495, -8.607552
120399, 30157824, -5165.7962, -8.607796
120400, 36117504, -5165.9429, -8.608041
120401, 41062400, -5166.0896, -8.608285
120402, 45524992, -5166.2364, -8.608530
120403, 48915456, -5166.3831, -8.608774
120404, 49936384, -5166.5298, -8.609019
120405, 47536128, -5166.6765, -8.609263
120406, 41760768, -5166.8232, -8.609508
120407, 33949696, -5166.9700, -8.609752
120408, 26149888, -5167.1167, -8.609997
120409, 20105216, -5167.2634, -8.610241
120410, 16442368, -5167.4101, -8.610485
120411, 14558208, -5167.5568, -8.610730
120412, 13266944, -5167.7036, -8.610974
120413, 11808768, -5167.8503, -8.611219
120414, 10565632, -5167.9970, -8.611463
120415, 10993664, -5168.1437, -8.611708
120416, 14729216, -5168.2904, -8.611952
120417, 22362112, -5168.4372, -8.612197
120418, 32589824, -5168.5839, -8.612441
120419, 42351616, -5168.7306, -8.612686
120420, 47969280, -5168.8773, -8.612930
120421, 46825472, -5169.0240, -8.613175
120422, 38696960, -5169.1707, -8.613419
120423, 26048512, -5169.3175, -8.613664
120424, 13059072, -5169.4642, -8.613908
120425, 3828736, -5169.6109, -8.614153
120426, 621568, -5169.7576, -8.614397
120427, 3002368, -5169.9043, -8.614642
120428, 8260608, -5170.0511, -8.614886
120429, 12868608, -5170.1978, -8.615131
120430, 14216192, -5170.3445, -8.615375
120431, 11730944, -5170.4912, -8.615620
120432, 6897664, -5170.6379, -8.615864
120433, 2215936, -5170.7847, -8.616108
120434, -261120, -5170.9314, -8.616353
120435, -22528, -5171.0781, -8.616597
120436, 1742848, -5171.2248, -8.616842
120437, 2953216, -5171.3715, -8.617086
120438, 1922048, -5171.5183, -8.617331
120439, -1587200, -5171.6650, -8.617575
120440, -6147072, -5171.8117, -8.617820
120441, -9362432, -5171.9584, -8.618064
120442, -9155584, -5172.1051, -8.618309
120443, -4930560, -5172.2518, -8.618553
120444, 1974272, -5172.3986, -8.618798
120445, 8794112, -5172.5453, -8.619042
120446, 12542976, -5172.6920, -8.619287
120447, 11387904, -5172.8387, -8.619531
120448, 5508096, -5172.9854, -8.619776
120449, -2906112, -5173.1322, -8.620020
120450, -10528768, -5173.2789, -8.620265
120451, -14254080, -5173.4256, -8.620509
120452, -12480512, -5173.5723, -8.620754
120453, -5816320, -5173.7190, -8.620998
120454, 3042304, -5173.8658, -8.621243
120455, 10223616, -5174.0125, -8.621487
120456, 12030976, -5174.1592, -8.621731
120457, 6322176, -5174.3059, -8.621976
120458, -6572032, -5174.4526, -8.622220
120459, -23706624, -5174.5994, -8.622465
120460, -40253440, -5174.7461, -8.622709
120461, -50945024, -5174.8928, -8.622954
120462, -51822592, -5175.0395, -8.623198
120463, -41698304, -5175.1862, -8.623443
120464, -22780928, -5175.3329, -8.623687
120465, -158720, -5175.4797, -8.623932
120466, 19792896, -5175.6264, -8.624176
120467, 31553536, -5175.7731, -8.624421
120468, 32342016, -5175.9198, -8.624665
120469, 23011328, -5176.0665, -8.624910
120470, 7558144, -5176.2133, -8.625154
120471, -8561664, -5176.3600, -8.625399
120472, -20595712, -5176.5067, -8.625643
120473, -26190848, -5176.6534, -8.625888
120474, -25909248, -5176.8001, -8.626132
120475, -22401024, -5176.9469, -8.626377
120476, -18715648, -5177.0936, -8.626621
120477, -16631808, -5177.2403, -8.626866
120478, -15859712, -5177.3870, -8.627110
120479, -14474240, -5177.5337, -8.627355
120480, -10295296, -5177.6805, -8.627599
120481, -2408448, -5177.8272, -8.627843
120482, 8047616, -5177.9739, -8.628088
120483, 18288640, -5178.1206, -8.628332
120484, 25294848, -5178.2673, -8.628577
120485, 27454464, -5178.4141, -8.628821
120486, 25528320, -5178.5608, -8.629066
120487, 22338560, -5178.7075, -8.629310
120488, 21316608, -5178.8542, -8.629555
120489, 24635392, -5179.0009, -8.629799
120490, 31926272, -5179.1476, -8.630044
120491, 40294400, -5179.2944, -8.630288
120492, 45660160, -5179.4411, -8.630533
120493, 44754944, -5179.5878, -8.630777
120494, 36749312, -5179.7345, -8.631022
120495, 23670784, -5179.8812, -8.631266
120496, 9418752, -5180.0280, -8.631511
120497, -2086912, -5180.1747, -8.631755
120498, -8663040, -5180.3214, -8.632000
120499, -10607616, -5180.4681, -8.632244
120500, -10140672, -5180.6148, -8.632489
120501, -9913344, -5180.7616, -8.632733
120502, -11462656, -5180.9083, -8.632978
120503, -14467072, -5181.0550, -8.633222
120504, -17148928, -5181.2017, -8.633466
120505, -17523712, -5181.3484, -8.633711
120506, -14698496, -5181.4952, -8.633955
120507, -9433088, -5181.6419, -8.634200
120508, -3655680, -5181.7886, -8.634444
120509, 764928, -5181.9353, -8.634689
120510, 3187712, -5182.0820, -8.634933
120511, 4545536, -5182.2287, -8.635178
120512, 6616064, -5182.3755, -8.635422
120513, 10597376, -5182.5222, -8.635667
120514, 15874048, -5182.6689, -8.635911
120515, 19811328, -5182.8156, -8.636156
120516, 18849792, -5182.9623, -8.636400
120517, 10448896, -5183.1091, -8.636645
120518, -5166080, -5183.2558, -8.636889
120519, -24489984, -5183.4025, -8.637134
120520, -41882624, -5183.5492, -8.637378
120521, -51957760, -5183.6959, -8.637623
120522, -52072448, -5183.8427, -8.637867
120523, -43635712, -5183.9894, -8.638112
120524, -31518720, -5184.1361, -8.638356
120525, -21780480, -5184.2828, -8.638601
120526, -18809856, -5184.4295, -8.638845
120527, -23296000, -5184.5763, -8.639089
120528, -32047104, -5184.7230, -8.639334
120529, -39735296, -5184.8697, -8.639578
120530, -41670656, -5185.0164, -8.639823
120531, -36179968, -5185.1631, -8.640067
120532, -25398272, -5185.3099, -8.640312
120533, -14083072, -5185.4566, -8.640556
120534, -7103488, -5185.6033, -8.640801
120535, -6919168, -5185.7500, -8.641045
120536, -12322816, -5185.8967, -8.641290
120537, -19094528, -5186.0434, -8.641534
120538, -22175744, -5186.1902, -8.641779
120539, -18264064, -5186.3369, -8.642023
120540, -7489536, -5186.4836, -8.642268
120541, 6606848, -5186.6303, -8.642512
120542, 18749440, -5186.7770, -8.642757
120543, 24368128, -5186.9238, -8.643001
120544, 21595136, -5187.0705, -8.643246
120545, 11905024, -5187.2172, -8.643490
120546, -798720, -5187.3639, -8.643735
120547, -12110848, -5187.5106, -8.643979
120548, -19036160, -5187.6574, -8.644224
120549, -21033984, -5187.8041, -8.644468
120550, -19808256, -5187.9508, -8.644713
120551, -18127872, -5188.0975, -8.644957
120552, -18380800, -5188.2442, -8.645201
120553, -21579776, -5188.3910, -8.645446
120554, -27201536, -5188.5377, -8.645690
120555, -33754112, -5188.6844, -8.645935
120556, -39641088, -5188.8311, -8.646179
120557, -43809792, -5188.9778, -8.646424
120558, -45935616, -5189.1245, -8.646668
120559, -46190592, -5189.2713, -8.646913
120560, -44875776, -5189.4180, -8.647157
120561, -42220544, -5189.5647, -8.647402
120562, -38427648, -5189.7114, -8.647646
120563, -33866752, -5189.8581, -8.647891
120564, -29163520, -5190.0049, -8.648135
120565, -25030656, -5190.1516, -8.648380
120566, -21885952, -5190.2983, -8.648624
120567, -19492864, -5190.4450, -8.648869
120568, -16904192, -5190.5917, -8.649113
120569, -12825600, -5190.7385, -8.649358
120570, -6285312, -5190.8852, -8.649602
120571, 2732032, -5191.0319, -8.649847
120572, 13054976, -5191.1786, -8.650091
120573, 22645760, -5191.3253, -8.650336
120574, 29376512, -5191.4721, -8.650580
120575, 31877120, -5191.6188, -8.650824
120576, 30053376, -5191.7655, -8.651069
120577, 25036800, -5191.9122, -8.651313
120578, 18643968, -5192.0589, -8.651558
120579, 12649472, -5192.2056, -8.651802
120580, 8254464, -5192.3524, -8.652047
120581, 5963776, -5192.4991, -8.652291
120582, 5824512, -5192.6458, -8.652536
120583, 7777280, -5192.7925, -8.652780
120584, 11802624, -5192.9392, -8.653025
120585, 17761280, -5193.0860, -8.653269
120586, 25038848, -5193.2327, -8.653514
120587, 32317440, -5193.3794, -8.653758
120588, 37743616, -5193.5261, -8.654003
120589, 39555072, -5193.6728, -8.654247
120590, 36922368, -5193.8196, -8.654492
120591, 30548992, -5193.9663, -8.654736
120592, 22647808, -5194.1130, -8.654981
120593, 16189440, -5194.2597, -8.655225
120594, 13689856, -5194.4064, -8.655470
120595, 16114688, -5194.5532, -8.655714
120596, 22419456, -5194.6999, -8.655959
120597, 29993984, -5194.8466, -8.656203
120598, 35829760, -5194.9933, -8.656447
120599, 37846016, -5195.1400, -8.656692
120600, 35773440, -5195.2868, -8.656936
120601, 31167488, -5195.4335, -8.657181
120602, 26608640, -5195.5802, -8.657425
120603, 24489984, -5195.7269, -8.657670
120604, 25998336, -5195.8736, -8.657914
120605, 30743552, -5196.0203, -8.658159
120606, 37121024, -5196.1671, -8.658403
120607, 43131904, -5196.3138, -8.658648
120608, 47179776, -5196.4605, -8.658892
120609, 48474112, -5196.6072, -8.659137
120610, 46904320, -5196.7539, -8.659381
120611, 42615808, -5196.9007, -8.659626
120612, 35635200, -5197.0474, -8.659870
120613, 25843712, -5197.1941, -8.660115
120614, 13313024, -5197.3408, -8.660359
120615, -1226752, -5197.4875, -8.660604
120616, -16167936, -5197.6343, -8.660848
120617, -29266944, -5197.7810, -8.661093
120618, -38350848, -5197.9277, -8.661337
120619, -42158080, -5198.0744, -8.661582
120620, -40881152, -5198.2211, -8.661826
120621, -36116480, -5198.3679, -8.662071
120622, -30218240, -5198.5146, -8.662315
120623, -25368576, -5198.6613, -8.662559
120624, -22800384, -5198.8080, -8.662804
120625, -22554624, -5198.9547, -8.663048
120626, -23811072, -5199.1014, -8.663293
120627, -25550848, -5199.2482, -8.663537
120628, -27146240, -5199.3949, -8.663782
120629, -28539904, -5199.5416, -8.664026
120630, -29956096, -5199.6883, -8.664271
120631, -31384576, -5199.8350, -8.664515
120632, -32225280, -5199.9818, -8.664760
120633, -31398912, -5200.1285, -8.665004
120634, -27921408, -5200.2752, -8.665249
120635, -21657600, -5200.4219, -8.665493
120636, -13784064, -5200.5686, -8.665738
120637, -6594560, -5200.7154, -8.665982
120638, -2646016, -5200.8621, -8.666227
120639, -3567616, -5201.0088, -8.666471
120640, -9141248, -5201.1555, -8.666716
120641, -17144832, -5201.3022, -8.666960
120642, -24131584, -5201.4490, -8.667205
120643, -26854400, -5201.5957, -8.667449
120644, -23704576, -5201.7424, -8.667694
120645, -15483904, -5201.8891, -8.667938
120646, -5114880, -5202.0358, -8.668182
120647, 3604480, -5202.1825, -8.668427
120648, 7671808, -5202.3293, -8.668671
120649, 6210560, -5202.4760, -8.668916
120650, 859136, -5202.6227, -8.669160
120651, -4955136, -5202.7694, -8.669405
120652, -7558144, -5202.9161, -8.669649
120653, -4671488, -5203.0629, -8.669894
120654, 3539968, -5203.2096, -8.670138
120655, 14496768, -5203.3563, -8.670383
120656, 24258560, -5203.5030, -8.670627
120657, 29178880, -5203.6497, -8.670872
120658, 27425792, -5203.7965, -8.671116
120659, 19745792, -5203.9432, -8.671361
120660, 9180160, -5204.0899, -8.671605
120661, -143360, -5204.2366, -8.671850
120662, -4614144, -5204.3833, -8.672094
120663, -2488320, -5204.5301, -8.672339
120664, 5531648, -5204.6768, -8.672583
120665, 16700416, -5204.8235, -8.672828
120666, 27381760, -5204.9702, -8.673072
120667, 34483200, -5205.1169, -8.673317
120668, 36543488, -5205.2637, -8.673561
120669, 34079744, -5205.4104, -8.673806
120670, 29094912, -5205.5571, -8.674050
120671, 23993344, -5205.7038, -8.674294
120672, 20440064, -5205.8505, -8.674539
120673, 18659328, -5205.9972, -8.674783
120674, 17494016, -5206.1440, -8.675028
120675, 15160320, -5206.2907, -8.675272
120676, 10344448, -5206.4374, -8.675517
120677, 3066880, -5206.5841, -8.675761
120678, -5094400, -5206.7308, -8.676006
120679, -11589632, -5206.8776, -8.676250
120680, -14027776, -5207.0243, -8.676495
120681, -11337728, -5207.1710, -8.676739
120682, -4385792, -5207.3177, -8.676984
120683, 4263936, -5207.4644, -8.677228
120684, 11380736, -5207.6112, -8.677473
120685, 14414848, -5207.7579, -8.677717
120686, 12561408, -5207.9046, -8.677962
120687, 7023616, -5208.0513, -8.678206
120688, 356352, -5208.1980, -8.678451
120689, -4786176, -5208.3448, -8.678695
120690, -6899712, -5208.4915, -8.678940
120691, -6273024, -5208.6382, -8.679184
120692, -4728832, -5208.7849, -8.679429
120693, -4610048, -5208.9316, -8.679673
120694, -7520256, -5209.0783, -8.679917
120695, -13457408, -5209.2251, -8.680162
120696, -20759552, -5209.3718, -8.680406
120697, -26878976, -5209.5185, -8.680651
120698, -29587456, -5209.6652, -8.680895
120699, -28018688, -5209.8119, -8.681140
120700, -23058432, -5209.9587, -8.681384
120701, -16905216, -5210.1054, -8.681629
120702, -12066816, -5210.2521, -8.681873
120703, -10293248, -5210.3988, -8.682118
120704, -11927552, -5210.5455, -8.682362
120705, -15956992, -5210.6923, -8.682607
120706, -20627456, -5210.8390, -8.682851
120707, -24267776, -5210.9857, -8.683096
120708, -25913344, -5211.1324, -8.683340
120709, -25454592, -5211.2791, -8.683585
120710, -23365632, -5211.4259, -8.683829
120711, -20249600, -5211.5726, -8.684074
120712, -16513024, -5211.7193, -8.684318
120713, -12348416, -5211.8660, -8.684563
120714, -7959552, -5212.0127, -8.684807
120715, -3834880, -5212.1595, -8.685052
120716, -804864, -5212.3062, -8.685296
120717, 200704, -5212.4529, -8.685540
120718, -1403904, -5212.5996, -8.685785
120719, -5482496, -5212.7463, -8.686029
120720, -11090944, -5212.8930, -8.686274
120721, -16785408, -5213.0398, -8.686518
120722, -21192704, -5213.1865, -8.686763
120723, -23539712, -5213.3332, -8.687007
120724, -23886848, -5213.4799, -8.687252
120725, -22961152, -5213.6266, -8.687496
120726, -21702656, -5213.7734, -8.687741
120727, -20788224, -5213.9201, -8.687985
120728, -20419584, -5214.0668, -8.688230
120729, -20441088, -5214.2135, -8.688474
120730, -20703232, -5214.3602, -8.688719
120731, -21373952, -5214.5070, -8.688963
120732, -22988800, -5214.6537, -8.689208
120733, -26152960, -5214.8004, -8.689452
120734, -31065088, -5214.9471, -8.689697
120735, -37150720, -5215.0938, -8.689941
120736, -43079680, -5215.2406, -8.690186
120737, -47218688, -5215.3873, -8.690430
120738, -48325632, -5215.5340, -8.690675
120739, -46147584, -5215.6807, -8.690919
120740, -41586688, -5215.8274, -8.691164
120741, -36325376, -5215.9741, -8.691408
120742, -32077824, -5216.1209, -8.691652
120743, -29841408, -5216.2676, -8.691897
120744, -29512704, -5216.4143, -8.692141
120745, -30041088, -5216.5610, -8.692386
120746, -30033920, -5216.7077, -8.692630
120747, -28457984, -5216.8545, -8.692875
120748, -25094144, -5217.0012, -8.693119
120749, -20521984, -5217.1479, -8.693364
120750, -15702016, -5217.2946, -8.693608
120751, -11414528, -5217.4413, -8.693853
120752, -7892992, -5217.5881, -8.694097
120753, -4844544, -5217.7348, -8.694342
120754, -1799168, -5217.8815, -8.694586
120755, 1436672, -5218.0282, -8.694831
120756, 4536320, -5218.1749, -8.695075
120757, 6753280, -5218.3217, -8.695320
120758, 7332864, -5218.4684, -8.695564
120759, 5975040, -5218.6151, -8.695809
120760, 3073024, -5218.7618, -8.696053
120761, -409600, -5218.9085, -8.696298
120762, -3348480, -5219.0552, -8.696542
120763, -4908032, -5219.2020, -8.696787
120764, -4770816, -5219.3487, -8.697031
120765, -3020800, -5219.4954, -8.697275
120766, 186368, -5219.6421, -8.697520
120767, 4932608, -5219.7888, -8.697764
120768, 11513856, -5219.9356, -8.698009
120769, 20063232, -5220.0823, -8.698253
120770, 29966336, -5220.2290, -8.698498
120771, 39468032, -5220.3757, -8.698742
120772, 45793280, -5220.5224, -8.698987
120773, 45902848, -5220.6692, -8.699231
120774, 37667840, -5220.8159, -8.699476
120775, 20941824, -5220.9626, -8.699720
120776, -1963008, -5221.1093, -8.699965
120777, -26715136, -5221.2560, -8.700209
120778, -48206848, -5221.4028, -8.700454
120779, -62142464, -5221.5495, -8.700698
120780, -66351104, -5221.6962, -8.700943
120781, -61299712, -5221.8429, -8.701187
120782, -49667072, -5221.9896, -8.701432
120783, -35222528, -5222.1364, -8.701676
120784, -21513216, -5222.2831, -8.701921
120785, -10887168, -5222.4298, -8.702165
120786, -4160512, -5222.5765, -8.702410
120787, -898048, -5222.7232, -8.702654
120788, -26624, -5222.8699, -8.702898
120789, -427008, -5223.0167, -8.703143
120790, -1236992, -5223.1634, -8.703387
120791, -1860608, -5223.3101, -8.703632
120792, -1828864, -5223.4568, -8.703876
120793, -721920, -5223.6035, -8.704121
120794, 1719296, -5223.7503, -8.704365
120795, 5369856, -5223.8970, -8.704610
120796, 9530368, -5224.0437, -8.704854
120797, 13021184, -5224.1904, -8.705099
120798, 14558208, -5224.3371, -8.705343
120799, 13339648, -5224.4839, -8.705588
120800, 9527296, -5224.6306, -8.705832
120801, 4381696, -5224.7773, -8.706077
120802, -100352, -5224.9240, -8.706321
120803, -1944576, -5225.0707, -8.706566
120804, -24576, -5225.2175, -8.706810
120805, 5371904, -5225.3642, -8.707055
120806, 12562432, -5225.5109, -8.707299
120807, 19069952, -5225.6576, -8.707544
120808, 22621184, -5225.8043, -8.707788
120809, 22119424, -5225.9510, -8.708033
120810, 18186240, -5226.0978, -8.708277
120811, 13005824, -5226.2445, -8.708522
120812, 9503744, -5226.3912, -8.708766
120813, 10129408, -5226.5379, -8.709010
120814, 15731712, -5226.6846, -8.709255
120815, 24982528, -5226.8314, -8.709499
120816, 34657280, -5226.9781, -8.709744
120817, 40722432, -5227.1248, -8.709988
120818, 39874560, -5227.2715, -8.710233
120819, 30967808, -5227.4182, -8.710477
120820, 15705088, -5227.5650, -8.710722
120821, -1726464, -5227.7117, -8.710966
120822, -16063488, -5227.8584, -8.711211
120823, -22894592, -5228.0051, -8.711455
120824, -20400128, -5228.1518, -8.711700
120825, -10142720, -5228.2986, -8.711944
120826, 3451904, -5228.4453, -8.712189
120827, 14794752, -5228.5920, -8.712433
120828, 19324928, -5228.7387, -8.712678
120829, 15292416, -5228.8854, -8.712922
120830, 4359168, -5229.0322, -8.713167
120831, -9250816, -5229.1789, -8.713411
120832, -20670464, -5229.3256, -8.713656
120833, -26501120, -5229.4723, -8.713900
120834, -26163200, -5229.6190, -8.714145
120835, -21873664, -5229.7657, -8.714389
120836, -17298432, -5229.9125, -8.714633
120837, -15583232, -5230.0592, -8.714878
120838, -17730560, -5230.2059, -8.715122
120839, -22153216, -5230.3526, -8.715367
120840, -25584640, -5230.4993, -8.715611
120841, -24881152, -5230.6461, -8.715856
120842, -18755584, -5230.7928, -8.716100
120843, -8542208, -5230.9395, -8.716345
120844, 2415616, -5231.0862, -8.716589
120845, 10429440, -5231.2329, -8.716834
120846, 13310976, -5231.3797, -8.717078
120847, 11419648, -5231.5264, -8.717323
120848, 7356416, -5231.6731, -8.717567
120849, 4461568, -5231.8198, -8.717812
120850, 4905984, -5231.9665, -8.718056
120851, 8424448, -5232.1133, -8.718301
120852, 12360704, -5232.2600, -8.718545
120853, 13066240, -5232.4067, -8.718790
120854, 7908352, -5232.5534, -8.719034
120855, -3133440, -5232.7001, -8.719279
120856, -17152000, -5232.8468, -8.719523
120857, -29453312, -5232.9936, -8.719768
120858, -35620864, -5233.1403, -8.720012
120859, -33461248, -5233.2870, -8.720256
120860, -23895040, -5233.4337, -8.720501
120861, -10389504, -5233.5804, -8.720745
120862, 2714624, -5233.7272, -8.720990
120863, 12095488, -5233.8739, -8.721234
120864, 16621568, -5234.0206, -8.721479
120865, 17301504, -5234.1673, -8.721723
120866, 16166912, -5234.3140, -8.721968
120867, 14837760, -5234.4608, -8.722212
120868, 13569024, -5234.6075, -8.722457
120869, 11309056, -5234.7542, -8.722701
120870, 6647808, -5234.9009, -8.722946
120871, -967680, -5235.0476, -8.723190
120872, -10520576, -5235.1944, -8.723435
120873, -19642368, -5235.3411, -8.723679
120874, -25701376, -5235.4878, -8.723924
120875, -27115520, -5235.6345, -8.724168
120876, -24159232, -5235.7812, -8.724413
120877, -18795520, -5235.9279, -8.724657
120878, -13605888, -5236.0747, -8.724902
120879, -10427392, -5236.2214, -8.725146
120880, -9430016, -5236.3681, -8.725391
120881, -9145344, -5236.5148, -8.725635
120882, -7408640, -5236.6615, -8.725880
120883, -2657280, -5236.8083, -8.726124
120884, 5138432, -5236.9550, -8.726368
120885, 14443520, -5237.1017, -8.726613
120886, 22981632, -5237.2484, -8.726857
120887, 28945408, -5237.3951, -8.727102
120888, 31861760, -5237.5419, -8.727346
120889, 32611328, -5237.6886, -8.727591
120890, 32607232, -5237.8353, -8.727835
120891, 32655360, -5237.9820, -8.728080
120892, 32185344, -5238.1287, -8.728324
120893, 29386752, -5238.2755, -8.728569
120894, 22225920, -5238.4222, -8.728813
120895, 9810944, -5238.5689, -8.729058
120896, -6650880, -5238.7156, -8.729302
120897, -23925760, -5238.8623, -8.729547
120898, -37866496, -5239.0091, -8.729791
120899, -45106176, -5239.1558, -8.730036
120900, -44467200, -5239.3025, -8.730280
120901, -37423104, -5239.4492, -8.730525
120902, -27380736, -5239.5959, -8.730769
120903, -18186240, -5239.7426, -8.731014
120904, -12588032, -5239.8894, -8.731258
120905, -11394048, -5240.0361, -8.731503
120906, -13619200, -5240.1828, -8.731747
120907, -17426432, -5240.3295, -8.731991
120908, -21244928, -5240.4762, -8.732236
120909, -24467456, -5240.6230, -8.732480
120910, -27405312, -5240.7697, -8.732725
120911, -30676992, -5240.9164, -8.732969
120912, -34479104, -5241.0631, -8.733214
120913, -38249472, -5241.2098, -8.733458
120914, -40910848, -5241.3566, -8.733703
120915, -41526272, -5241.5033, -8.733947
120916, -39907328, -5241.6500, -8.734192
120917, -36773888, -5241.7967, -8.734436
120918, -33339392, -5241.9434, -8.734681
120919, -30571520, -5242.0902, -8.734925
120920, -28599296, -5242.2369, -8.735170
120921, -26657792, -5242.3836, -8.735414
120922, -23630848, -5242.5303, -8.735659
120923, -18874368, -5242.6770, -8.735903
120924, -12809216, -5242.8237, -8.736148
120925, -6868992, -5242.9705, -8.736392
120926, -2792448, -5243.1172, -8.736637
120927, -1625088, -5243.2639, -8.736881
120928, -3039232, -5243.4106, -8.737126
120929, -5415936, -5243.5573, -8.737370
120930, -6711296, -5243.7041, -8.737615
120931, -5679104, -5243.8508, -8.737859
120932, -2742272, -5243.9975, -8.738103
120933, 22528, -5244.1442, -8.738348
120934, -116736, -5244.2909, -8.738592
120935, -5042176, -5244.4377, -8.738837
120936, -14542848, -5244.5844, -8.739081
120937, -26024960, -5244.7311, -8.739326
120938, -35419136, -5244.8778, -8.739570
120939, -38870016, -5245.0245, -8.739815
120940, -34442240, -5245.1713, -8.740059
120941, -22995968, -5245.3180, -8.740304
120942, -7851008, -5245.4647, -8.740548
120943, 6577152, -5245.6114, -8.740793
120944, 16502784, -5245.7581, -8.741037
120945, 20024320, -5245.9048, -8.741282
120946, 17443840, -5246.0516, -8.741526
120947, 10627072, -5246.1983, -8.741771
120948, 1891328, -5246.3450, -8.742015
120949, -6940672, -5246.4917, -8.742260
120950, -14902272, -5246.6384, -8.742504
120951, -21607424, -5246.7852, -8.742749
120952, -26729472, -5246.9319, -8.742993
120953, -29670400, -5247.0786, -8.743238
120954, -29699072, -5247.2253, -8.743482
120955, -26483712, -5247.3720, -8.743726
120956, -20604928, -5247.5188, -8.743971
120957, -13649920, -5247.6655, -8.744215
120958, -7678976, -5247.8122, -8.744460
120959, -4310016, -5247.9589, -8.744704
120960, -3906560, -5248.1056, -8.744949
120961, -5370880, -5248.2524, -8.745193
120962, -6723584, -5248.3991, -8.745438
120963, -6204416, -5248.5458, -8.745682
120964, -3290112, -5248.6925, -8.745927
120965, 948224, -5248.8392, -8.746171
120966, 4411392, -5248.9860, -8.746416
120967, 5170176, -5249.1327, -8.746660
120968, 2660352, -5249.2794, -8.746905
120969, -1826816, -5249.4261, -8.747149
120970, -5699584, -5249.5728, -8.747394
120971, -6421504, -5249.7195, -8.747638
120972, -2982912, -5249.8663, -8.747883
120973, 3328000, -5250.0130, -8.748127
120974, 9330688, -5250.1597, -8.748372
120975, 11394048, -5250.3064, -8.748616
120976, 7250944, -5250.4531, -8.748861
120977, -2729984, -5250.5999, -8.749105
120978, -15481856, -5250.7466, -8.749349
120979, -26456064, -5250.8933, -8.749594
120980, -31564800, -5251.0400, -8.749838
120981, -28951552, -5251.1867, -8.750083
120982, -19767296, -5251.3335, -8.750327
120983, -7626752, -5251.4802, -8.750572
120984, 2970624, -5251.6269, -8.750816
120985, 8506368, -5251.7736, -8.751061
120986, 7772160, -5251.9203, -8.751305
120987, 2157568, -5252.0671, -8.751550
120988, -5126144, -5252.2138, -8.751794
120989, -10445824, -5252.3605, -8.752039
120990, -11116544, -5252.5072, -8.752283
120991, -6242304, -5252.6539, -8.752528
120992, 3194880, -5252.8006, -8.752772
120993, 14882816, -5252.9474, -8.753017
120994, 26013696, -5253.0941, -8.753261
120995, 34118656, -5253.2408, -8.753506
120996, 37663744, -5253.3875, -8.753750
120997, 36341760, -5253.5342, -8.753995
120998, 31077376, -5253.6810, -8.754239
120999, 23772160, -5253.8277, -8.754484
121000, 16801792, -5253.9744, -8.754728
121001, 12327936, -5254.1211, -8.754973
121002, 11595776, -5254.2678, -8.755217
121003, 14441472, -5254.4146, -8.755461
121004, 19267584, -5254.5613, -8.755706
121005, 23586816, -5254.7080, -8.755950
121006, 24987648, -5254.8547, -8.756195
121007, 22147072, -5255.0014, -8.756439
121008, 15441920, -5255.1482, -8.756684
121009, 6835200, -5255.2949, -8.756928
121010, -926720, -5255.4416, -8.757173
121011, -5462016, -5255.5883, -8.757417
121012, -5685248, -5255.7350, -8.757662
121013, -2088960, -5255.8818, -8.757906
121014, 3731456, -5256.0285, -8.758151
121015, 10030080, -5256.1752, -8.758395
121016, 15783936, -5256.3219, -8.758640
121017, 21009408, -5256.4686, -8.758884
121018, 26357760, -5256.6153, -8.759129
121019, 32245760, -5256.7621, -8.759373
121020, 38079488, -5256.9088, -8.759618
121021, 42073088, -5257.0555, -8.759862
121022, 41869312, -5257.2022, -8.760107
121023, 35683328, -5257.3489, -8.760351
121024, 23373824, -5257.4957, -8.760596
121025, 6851584, -5257.6424, -8.760840
121026, -10450944, -5257.7891, -8.761084
121027, -24837120, -5257.9358, -8.761329
121028, -33704960, -5258.0825, -8.761573
121029, -36379648, -5258.2293, -8.761818
121030, -34021376, -5258.3760, -8.762062
121031, -28763136, -5258.5227, -8.762307
121032, -22575104, -5258.6694, -8.762551
121033, -16510976, -5258.8161, -8.762796
121034, -10687488, -5258.9629, -8.763040
121035, -4913152, -5259.1096, -8.763285
121036, 525312, -5259.2563, -8.763529
121037, 4511744, -5259.4030, -8.763774
121038, 5482496, -5259.5497, -8.764018
121039, 2408448, -5259.6964, -8.764263
121040, -4212736, -5259.8432, -8.764507
121041, -12008448, -5259.9899, -8.764752
121042, -17362944, -5260.1366, -8.764996
121043, -16875520, -5260.2833, -8.765241
121044, -8962048, -5260.4300, -8.765485
121045, 5198848, -5260.5768, -8.765730
121046, 21915648, -5260.7235, -8.765974
121047, 36350976, -5260.8702, -8.766219
121048, 44418048, -5261.0169, -8.766463
121049, 44309504, -5261.1636, -8.766707
121050, 36970496, -5261.3104, -8.766952
121051, 25369600, -5261.4571, -8.767196
121052, 13008896, -5261.6038, -8.767441
121053, 2450432, -5261.7505, -8.767685
121054, -5434368, -5261.8972, -8.767930
121055, -11235328, -5262.0440, -8.768174
121056, -16068608, -5262.1907, -8.768419
121057, -20583424, -5262.3374, -8.768663
121058, -24485888, -5262.4841, -8.768908
121059, -26833920, -5262.6308, -8.769152
121060, -26859520, -5262.7775, -8.769397
121061, -24740864, -5262.9243, -8.769641
121062, -21822464, -5263.0710, -8.769886
121063, -20082688, -5263.2177, -8.770130
121064, -21121024, -5263.3644, -8.770375
121065, -25221120, -5263.5111, -8.770619
121066, -31016960, -5263.6579, -8.770864
121067, -35980288, -5263.8046, -8.771108
121068, -37468160, -5263.9513, -8.771353
121069, -33815552, -5264.0980, -8.771597
121070, -24942592, -5264.2447, -8.771842
121071, -12234752, -5264.3915, -8.772086
121072, 2141184, -5264.5382, -8.772331
121073, 16051200, -5264.6849, -8.772575
121074, 27911168, -5264.8316, -8.772819
121075, 36739072, -5264.9783, -8.773064
121076, 41894912, -5265.1251, -8.773308
121077, 42855424, -5265.2718, -8.773553
121078, 39302144, -5265.4185, -8.773797
121079, 31545344, -5265.5652, -8.774042
121080, 20968448, -5265.7119, -8.774286
121081, 10070016, -5265.8587, -8.774531
121082, 1865728, -5266.0054, -8.774775
121083, -1235968, -5266.1521, -8.775020
121084, 1409024, -5266.2988, -8.775264
121085, 8154112, -5266.4455, -8.775509
121086, 15525888, -5266.5922, -8.775753
121087, 19625984, -5266.7390, -8.775998
121088, 17868800, -5266.8857, -8.776242
121089, 10221568, -5267.0324, -8.776487
121090, -672768, -5267.1791, -8.776731
121091, -10626048, -5267.3258, -8.776976
121092, -15755264, -5267.4726, -8.777220
121093, -14212096, -5267.6193, -8.777465
121094, -6957056, -5267.7660, -8.777709
121095, 2754560, -5267.9127, -8.777954
121096, 10885120, -5268.0594, -8.778198
121097, 14366720, -5268.2062, -8.778442
121098, 12275712, -5268.3529, -8.778687
121099, 5926912, -5268.4996, -8.778931
121100, -2017280, -5268.6463, -8.779176
121101, -8891392, -5268.7930, -8.779420
121102, -13105152, -5268.9398, -8.779665
121103, -14503936, -5269.0865, -8.779909
121104, -13968384, -5269.2332, -8.780154
121105, -12622848, -5269.3799, -8.780398
121106, -11174912, -5269.5266, -8.780643
121107, -9717760, -5269.6733, -8.780887
121108, -7990272, -5269.8201, -8.781132
121109, -5810176, -5269.9668, -8.781376
121110, -3287040, -5270.1135, -8.781621
121111, -665600, -5270.2602, -8.781865
121112, 2092032, -5270.4069, -8.782110
121113, 5611520, -5270.5537, -8.782354
121114, 10982400, -5270.7004, -8.782599
121115, 19155968, -5270.8471, -8.782843
121116, 30145536, -5270.9938, -8.783088
121117, 42526720, -5271.1405, -8.783332
121118, 53642240, -5271.2873, -8.783577
121119, 60533760, -5271.4340, -8.783821
121120, 61220864, -5271.5807, -8.784066
121121, 55676928, -5271.7274, -8.784310
121122, 45960192, -5271.8741, -8.784554
121123, 35363840, -5272.0209, -8.784799
121124, 26967040, -5272.1676, -8.785043
121125, 22313984, -5272.3143, -8.785288
121126, 20872192, -5272.4610, -8.785532
121127, 20555776, -5272.6077, -8.785777
121128, 18987008, -5272.7545, -8.786021
121129, 14829568, -5272.9012, -8.786266
121130, 8439808, -5273.0479, -8.786510
121131, 1531904, -5273.1946, -8.786755
121132, -3935232, -5273.3413, -8.786999
121133, -6992896, -5273.4880, -8.787244
121134, -8260608, -5273.6348, -8.787488
121135, -9583616, -5273.7815, -8.787733
121136, -12862464, -5273.9282, -8.787977
121137, -18764800, -5274.0749, -8.788222
121138, -26083328, -5274.2216, -8.788466
121139, -32143360, -5274.3684, -8.788711
121140, -34127872, -5274.5151, -8.788955
121141, -30616576, -5274.6618, -8.789200
121142, -22515712, -5274.8085, -8.789444
121143, -12844032, -5274.9552, -8.789689
121144, -5421056, -5275.1020, -8.789933
121145, -3117056, -5275.2487, -8.790177
121146, -6526976, -5275.3954, -8.790422
121147, -13741056, -5275.5421, -8.790666
121148, -21316608, -5275.6888, -8.790911
121149, -25939968, -5275.8356, -8.791155
121150, -25939968, -5275.9823, -8.791400
121151, -21927936, -5276.1290, -8.791644
121152, -16299008, -5276.2757, -8.791889
121153, -11923456, -5276.4224, -8.792133
121154, -10736640, -5276.5691, -8.792378
121155, -12918784, -5276.7159, -8.792622
121156, -17020928, -5276.8626, -8.792867
121157, -20861952, -5277.0093, -8.793111
121158, -22672384, -5277.1560, -8.793356
121159, -21880832, -5277.3027, -8.793600
121160, -19219456, -5277.4495, -8.793845
121161, -16185344, -5277.5962, -8.794089
121162, -14232576, -5277.7429, -8.794334
121163, -14138368, -5277.8896, -8.794578
121164, -15812608, -5278.0363, -8.794823
121165, -18519040, -5278.1831, -8.795067
121166, -21295104, -5278.3298, -8.795312
121167, -23282688, -5278.4765, -8.795556
121168, -23858176, -5278.6232, -8.795800
121169, -22614016, -5278.7699, -8.796045
121170, -19367936, -5278.9167, -8.796289
121171, -14292992, -5279.0634, -8.796534
121172, -8120320, -5279.2101, -8.796778
121173, -2199552, -5279.3568, -8.797023
121174, 1788928, -5279.5035, -8.797267
121175, 2468864, -5279.6502, -8.797512
121176, -477184, -5279.7970, -8.797756
121177, -5862400, -5279.9437, -8.798001
121178, -11191296, -5280.0904, -8.798245
121179, -13586432, -5280.2371, -8.798490
121180, -11070464, -5280.3838, -8.798734
121181, -3618816, -5280.5306, -8.798979
121182, 6601728, -5280.6773, -8.799223
121183, 16021504, -5280.8240, -8.799468
121184, 21179392, -5280.9707, -8.799712
121185, 20280320, -5281.1174, -8.799957
121186, 14011392, -5281.2642, -8.800201
121187, 5216256, -5281.4109, -8.800446
121188, -2451456, -5281.5576, -8.800690
121189, -6224896, -5281.7043, -8.800935
121190, -5427200, -5281.8510, -8.801179
121191, -1601536, -5281.9978, -8.801424
121192, 2463744, -5282.1445, -8.801668
121193, 4297728, -5282.2912, -8.801912
121194, 3025920, -5282.4379, -8.802157
121195, -254976, -5282.5846, -8.802401
121196, -3198976, -5282.7314, -8.802646
121197, -3588096, -5282.8781, -8.802890
121198, -607232, -5283.0248, -8.803135
121199, 4694016, -5283.1715, -8.803379
121200, 9975808, -5283.3182, -8.803624
121201, 12892160, -5283.4649, -8.803868
121202, 12381184, -5283.6117, -8.804113
121203, 9228288, -5283.7584, -8.804357
121204, 5626880, -5283.9051, -8.804602
121205, 3964928, -5284.0518, -8.804846
121206, 5524480, -5284.1985, -8.805091
121207, 9790464, -5284.3453, -8.805335
121208, 14746624, -5284.4920, -8.805580
121209, 17982464, -5284.6387, -8.805824
121210, 18000896, -5284.7854, -8.806069
121211, 15031296, -5284.9321, -8.806313
121212, 10893312, -5285.0789, -8.806558
121213, 8017920, -5285.2256, -8.806802
121214, 8134656, -5285.3723, -8.807047
121215, 11341824, -5285.5190, -8.807291
121216, 16035840, -5285.6657, -8.807535
121217, 19726336, -5285.8125, -8.807780
121218, 20306944, -5285.9592, -8.808024
121219, 17127424, -5286.1059, -8.808269
121220, 11325440, -5286.2526, -8.808513
121221, 5281792, -5286.3993, -8.808758
121222, 1488896, -5286.5460, -8.809002
121223, 1397760, -5286.6928, -8.809247
121224, 4786176, -5286.8395, -8.809491
121225, 9902080, -5286.9862, -8.809736
121226, 14262272, -5287.1329, -8.809980
121227, 15712256, -5287.2796, -8.810225
121228, 13262848, -5287.4264, -8.810469
121229, 7400448, -5287.5731, -8.810714
121230, -177152, -5287.7198, -8.810958
121231, -7224320, -5287.8665, -8.811203
121232, -11693056, -5288.0132, -8.811447
121233, -12323840, -5288.1600, -8.811692
121234, -8940544, -5288.3067, -8.811936
121235, -2425856, -5288.4534, -8.812181
121236, 5548032, -5288.6001, -8.812425
121237, 12954624, -5288.7468, -8.812670
121238, 17910784, -5288.8936, -8.812914
121239, 19152896, -5289.0403, -8.813158
121240, 16355328, -5289.1870, -8.813403
121241, 10163200, -5289.3337, -8.813647
121242, 1915904, -5289.4804, -8.813892
121243, -6880256, -5289.6272, -8.814136
121244, -15116288, -5289.7739, -8.814381
121245, -22389760, -5289.9206, -8.814625
121246, -28925952, -5290.0673, -8.814870
121247, -35077120, -5290.2140, -8.815114
121248, -40692736, -5290.3607, -8.815359
121249, -44713984, -5290.5075, -8.815603
121250, -45309952, -5290.6542, -8.815848
121251, -40613888, -5290.8009, -8.816092
121252, -29773824, -5290.9476, -8.816337
121253, -13822976, -5291.0943, -8.816581
121254, 4135936, -5291.2411, -8.816826
121255, 19657728, -5291.3878, -8.817070
121256, 28383232, -5291.5345, -8.817315
121257, 27645952, -5291.6812, -8.817559
121258, 17556480, -5291.8279, -8.817804
121259, 1090560, -5291.9747, -8.818048
121260, -16865280, -5292.1214, -8.818293
121261, -31154176, -5292.2681, -8.818537
121262, -37986304, -5292.4148, -8.818782
121263, -35982336, -5292.5615, -8.819026
121264, -26313728, -5292.7083, -8.819270
121265, -12011520, -5292.8550, -8.819515
121266, 3161088, -5293.0017, -8.819759
121267, 15794176, -5293.1484, -8.820004
121268, 23554048, -5293.2951, -8.820248
121269, 25475072, -5293.4418, -8.820493
121270, 21915648, -5293.5886, -8.820737
121271, 14372864, -5293.7353, -8.820982
121272, 5195776, -5293.8820, -8.821226
121273, -2814976, -5294.0287, -8.821471
121274, -7019520, -5294.1754, -8.821715
121275, -5713920, -5294.3222, -8.821960
121276, 1135616, -5294.4689, -8.822204
121277, 11568128, -5294.6156, -8.822449
121278, 21983232, -5294.7623, -8.822693
121279, 28263424, -5294.9090, -8.822938
121280, 27309056, -5295.0558, -8.823182
121281, 18391040, -5295.2025, -8.823427
121282, 3701760, -5295.3492, -8.823671
121283, -12234752, -5295.4959, -8.823916
121284, -24155136, -5295.6426, -8.824160
121285, -28009472, -5295.7894, -8.824405
121286, -22501376, -5295.9361, -8.824649
121287, -9529344, -5296.0828, -8.824893
121288, 6617088, -5296.2295, -8.825138
121289, 20950016, -5296.3762, -8.825382
121290, 29603840, -5296.5229, -8.825627
121291, 31079424, -5296.6697, -8.825871
121292, 26428416, -5296.8164, -8.826116
121293, 18478080, -5296.9631, -8.826360
121294, 10537984, -5297.1098, -8.826605
121295, 5186560, -5297.2565, -8.826849
121296, 3590144, -5297.4033, -8.827094
121297, 5471232, -5297.5500, -8.827338
121298, 9538560, -5297.6967, -8.827583
121299, 14055424, -5297.8434, -8.827827
121300, 17304576, -5297.9901, -8.828072
121301, 17888256, -5298.1369, -8.828316
121302, 14958592, -5298.2836, -8.828561
121303, 8461312, -5298.4303, -8.828805
121304, -609280, -5298.5770, -8.829050
121305, -10142720, -5298.7237, -8.829294
121306, -17239040, -5298.8705, -8.829539
121307, -19014656, -5299.0172, -8.829783
121308, -13700096, -5299.1639, -8.830028
121309, -1576960, -5299.3106, -8.830272
121310, 14726144, -5299.4573, -8.830516
121311, 30877696, -5299.6041, -8.830761
121312, 42277888, -5299.7508, -8.831005
121313, 45761536, -5299.8975, -8.831250
121314, 40827904, -5300.0442, -8.831494
121315, 29824000, -5300.1909, -8.831739
121316, 16956416, -5300.3376, -8.831983
121317, 6533120, -5300.4844, -8.832228
121318, 1198080, -5300.6311, -8.832472
121319, 950272, -5300.7778, -8.832717
121320, 3324928, -5300.9245, -8.832961
121321, 4645888, -5301.0712, -8.833206
121322, 1723392, -5301.2180, -8.833450
121323, -6748160, -5301.3647, -8.833695
121324, -19683328, -5301.5114, -8.833939
121325, -34117632, -5301.6581, -8.834184
121326, -46441472, -5301.8048, -8.834428
121327, -53754880, -5301.9516, -8.834673
121328, -54792192, -5302.0983, -8.834917
121329, -50128896, -5302.2450, -8.835162
121330, -41717760, -5302.3917, -8.835406
121331, -32076800, -5302.5384, -8.835651
121332, -23489536, -5302.6852, -8.835895
121333, -17486848, -5302.8319, -8.836140
121334, -14673920, -5302.9786, -8.836384
121335, -14831616, -5303.1253, -8.836628
121336, -17158144, -5303.2720, -8.836873
121337, -20560896, -5303.4187, -8.837117
121338, -23945216, -5303.5655, -8.837362
121339, -26481664, -5303.7122, -8.837606
121340, -27796480, -5303.8589, -8.837851
121341, -28008448, -5304.0056, -8.838095
121342, -27541504, -5304.1523, -8.838340
121343, -26784768, -5304.2991, -8.838584
121344, -25723904, -5304.4458, -8.838829
121345, -23795712, -5304.5925, -8.839073
121346, -20103168, -5304.7392, -8.839318
121347, -13959168, -5304.8859, -8.839562
121348, -5508096, -5305.0327, -8.839807
121349, 3934208, -5305.1794, -8.840051
121350, 12115968, -5305.3261, -8.840296
121351, 16658432, -5305.4728, -8.840540
121352, 16137216, -5305.6195, -8.840785
121353, 10915840, -5305.7663, -8.841029
121354, 3241984, -5305.9130, -8.841274
121355, -3503104, -5306.0597, -8.841518
121356, -6166528, -5306.2064, -8.841763
121357, -3136512, -5306.3531, -8.842007
121358, 4981760, -5306.4998, -8.842251
121359, 15705088, -5306.6466, -8.842496
121360, 25840640, -5306.7933, -8.842740
121361, 32909312, -5306.9400, -8.842985
121362, 36130816, -5307.0867, -8.843229
121363, 36469760, -5307.2334, -8.843474
121364, 35792896, -5307.3802, -8.843718
121365, 35636224, -5307.5269, -8.843963
121366, 36262912, -5307.6736, -8.844207
121367, 36554752, -5307.8203, -8.844452
121368, 34770944, -5307.9670, -8.844696
121369, 29723648, -5308.1138, -8.844941
121370, 21690368, -5308.2605, -8.845185
121371, 12503040, -5308.4072, -8.845430
121372, 4762624, -5308.5539, -8.845674
121373, 569344, -5308.7006, -8.845919
121374, 503808, -5308.8474, -8.846163
121375, 3410944, -5308.9941, -8.846408
121376, 7116800, -5309.1408, -8.846652
121377, 9673728, -5309.2875, -8.846897
121378, 10406912, -5309.4342, -8.847141
121379, 10169344, -5309.5810, -8.847386
121380, 10631168, -5309.7277, -8.847630
121381, 13028352, -5309.8744, -8.847875
121382, 17098752, -5310.0211, -8.848119
121383, 20884480, -5310.1678, -8.848363
121384, 21588992, -5310.3145, -8.848608
121385, 17094656, -5310.4613, -8.848852
121386, 7321600, -5310.6080, -8.849097
121387, -5338112, -5310.7547, -8.849341
121388, -16826368, -5310.9014, -8.849586
121389, -23128064, -5311.0481, -8.849830
121390, -22067200, -5311.1949, -8.850075
121391, -14276608, -5311.3416, -8.850319
121392, -2875392, -5311.4883, -8.850564
121393, 7992320, -5311.6350, -8.850808
121394, 15017984, -5311.7817, -8.851053
121395, 17061888, -5311.9285, -8.851297
121396, 15372288, -5312.0752, -8.851542
121397, 12626944, -5312.2219, -8.851786
121398, 11394048, -5312.3686, -8.852031
121399, 12800000, -5312.5153, -8.852275
121400, 16070656, -5312.6621, -8.852520
121401, 19091456, -5312.8088, -8.852764
121402, 19611648, -5312.9555, -8.853009
121403, 16424960, -5313.1022, -8.853253
121404, 9944064, -5313.2489, -8.853498
121405, 1952768, -5313.3956, -8.853742
121406, -5213184, -5313.5424, -8.853986
121407, -9598976, -5313.6891, -8.854231
121408, -10191872, -5313.8358, -8.854475
121409, -6980608, -5313.9825, -8.854720
121410, -628736, -5314.1292, -8.854964
121411, 7886848, -5314.2760, -8.855209
121412, 17451008, -5314.4227, -8.855453
121413, 26737664, -5314.5694, -8.855698
121414, 34121728, -5314.7161, -8.855942
121415, 37812224, -5314.8628, -8.856187
121416, 36310016, -5315.0096, -8.856431
121417, 29042688, -5315.1563, -8.856676
121418, 16808960, -5315.3030, -8.856920
121419, 1736704, -5315.4497, -8.857165
121420, -13338624, -5315.5964, -8.857409
121421, -25817088, -5315.7432, -8.857654
121422, -34144256, -5315.8899, -8.857898
121423, -38097920, -5316.0366, -8.858143
121424, -38435840, -5316.1833, -8.858387
121425, -36166656, -5316.3300, -8.858632
121426, -31919104, -5316.4768, -8.858876
121427, -25814016, -5316.6235, -8.859121
121428, -17899520, -5316.7702, -8.859365
121429, -8816640, -5316.9169, -8.859609
121430, -163840, -5317.0636, -8.859854
121431, 5830656, -5317.2103, -8.860098
121432, 7310336, -5317.3571, -8.860343
121433, 3956736, -5317.5038, -8.860587
121434, -2379776, -5317.6505, -8.860832
121435, -8134656, -5317.7972, -8.861076
121436, -9510912, -5317.9439, -8.861321
121437, -4388864, -5318.0907, -8.861565
121438, 6318080, -5318.2374, -8.861810
121439, 18664448, -5318.3841, -8.862054
121440, 27152384, -5318.5308, -8.862299
121441, 27104256, -5318.6775, -8.862543
121442, 16800768, -5318.8243, -8.862788
121443, -1672192, -5318.9710, -8.863032
121444, -23307264, -5319.1177, -8.863277
121445, -42334208, -5319.2644, -8.863521
121446, -54611968, -5319.4111, -8.863766
121447, -59038720, -5319.5579, -8.864010
121448, -57369600, -5319.7046, -8.864255
121449, -52661248, -5319.8513, -8.864499
121450, -47291392, -5319.9980, -8.864744
121451, -41717760, -5320.1447, -8.864988
121452, -34653184, -5320.2914, -8.865233
121453, -24506368, -5320.4382, -8.865477
121454, -11168768, -5320.5849, -8.865721
121455, 3013632, -5320.7316, -8.865966
121456, 13811712, -5320.8783, -8.866210
121457, 17054720, -5321.0250, -8.866455
121458, 10970112, -5321.1718, -8.866699
121459, -2412544, -5321.3185, -8.866944
121460, -17681408, -5321.4652, -8.867188
121461, -28248064, -5321.6119, -8.867433
121462, -29340672, -5321.7586, -8.867677
121463, -20287488, -5321.9054, -8.867922
121464, -4916224, -5322.0521, -8.868166
121465, 10199040, -5322.1988, -8.868411
121466, 18795520, -5322.3455, -8.868655
121467, 17789952, -5322.4922, -8.868900
121468, 8561664, -5322.6390, -8.869144
121469, -3928064, -5322.7857, -8.869389
121470, -13677568, -5322.9324, -8.869633
121471, -16491520, -5323.0791, -8.869878
121472, -11748352, -5323.2258, -8.870122
121473, -2253824, -5323.3725, -8.870367
121474, 7562240, -5323.5193, -8.870611
121475, 14069760, -5323.6660, -8.870856
121476, 16138240, -5323.8127, -8.871100
121477, 15315968, -5323.9594, -8.871344
121478, 14494720, -5324.1061, -8.871589
121479, 15947776, -5324.2529, -8.871833
121480, 19872768, -5324.3996, -8.872078
121481, 24257536, -5324.5463, -8.872322
121482, 26094592, -5324.6930, -8.872567
121483, 23202816, -5324.8397, -8.872811
121484, 15619072, -5324.9865, -8.873056
121485, 5775360, -5325.1332, -8.873300
121486, -2612224, -5325.2799, -8.873545
121487, -6339584, -5325.4266, -8.873789
121488, -4185088, -5325.5733, -8.874034
121489, 2633728, -5325.7201, -8.874278
121490, 11231232, -5325.8668, -8.874523
121491, 18494464, -5326.0135, -8.874767
121492, 22427648, -5326.1602, -8.875012
121493, 22693888, -5326.3069, -8.875256
121494, 20235264, -5326.4537, -8.875501
121495, 16340992, -5326.6004, -8.875745
121496, 11860992, -5326.7471, -8.875990
121497, 7019520, -5326.8938, -8.876234
121498, 1886208, -5327.0405, -8.876479
121499, -2952192, -5327.1872, -8.876723
121500, -6105088, -5327.3340, -8.876967
121501, -5830656, -5327.4807, -8.877212
121502, -1078272, -5327.6274, -8.877456
121503, 7499776, -5327.7741, -8.877701
121504, 17282048, -5327.9208, -8.877945
121505, 24491008, -5328.0676, -8.878190
121506, 25869312, -5328.2143, -8.878434
121507, 20411392, -5328.3610, -8.878679
121508, 10202112, -5328.5077, -8.878923
121509, -168960, -5328.6544, -8.879168
121510, -5496832, -5328.8012, -8.879412
121511, -2294784, -5328.9479, -8.879657
121512, 9507840, -5329.0946, -8.879901
121513, 26354688, -5329.2413, -8.880146
121514, 42434560, -5329.3880, -8.880390
121515, 52028416, -5329.5348, -8.880635
121516, 51730432, -5329.6815, -8.880879
121517, 41594880, -5329.8282, -8.881124
121518, 24807424, -5329.9749, -8.881368
121519, 6189056, -5330.1216, -8.881613
121520, -9661440, -5330.2683, -8.881857
121521, -19745792, -5330.4151, -8.882102
121522, -23097344, -5330.5618, -8.882346
121523, -20372480, -5330.7085, -8.882591
121524, -13066240, -5330.8552, -8.882835
121525, -2894848, -5331.0019, -8.883079
121526, 8417280, -5331.1487, -8.883324
121527, 19062784, -5331.2954, -8.883568
121528, 27163648, -5331.4421, -8.883813
121529, 31134720, -5331.5888, -8.884057
121530, 30355456, -5331.7355, -8.884302
121531, 25747456, -5331.8823, -8.884546
121532, 19790848, -5332.0290, -8.884791
121533, 15709184, -5332.1757, -8.885035
121534, 16068608, -5332.3224, -8.885280
121535, 21434368, -5332.4691, -8.885524
121536, 29840384, -5332.6159, -8.885769
121537, 37473280, -5332.7626, -8.886013
121538, 40382464, -5332.9093, -8.886258
121539, 36410368, -5333.0560, -8.886502
121540, 26377216, -5333.2027, -8.886747
121541, 13832192, -5333.3495, -8.886991
121542, 3435520, -5333.4962, -8.887236
121543, -1267712, -5333.6429, -8.887480
121544, 425984, -5333.7896, -8.887725
121545, 6078464, -5333.9363, -8.887969
121546, 11371520, -5334.0830, -8.888214
121547, 12339200, -5334.2298, -8.888458
121548, 7401472, -5334.3765, -8.888702
121549, -1852416, -5334.5232, -8.888947
121550, -11525120, -5334.6699, -8.889191
121551, -17471488, -5334.8166, -8.889436
121552, -17487872, -5334.9634, -8.889680
121553, -12479488, -5335.1101, -8.889925
121554, -6002688, -5335.2568, -8.890169
121555, -2440192, -5335.4035, -8.890414
121556, -4742144, -5335.5502, -8.890658
121557, -12898304, -5335.6970, -8.890903
121558, -23903232, -5335.8437, -8.891147
121559, -33203200, -5335.9904, -8.891392
121560, -36851712, -5336.1371, -8.891636
121561, -33295360, -5336.2838, -8.891881
121562, -23932928, -5336.4306, -8.892125
121563, -12263424, -5336.5773, -8.892370
121564, -2145280, -5336.7240, -8.892614
121565, 3908608, -5336.8707, -8.892859
121566, 5572608, -5337.0174, -8.893103
121567, 4362240, -5337.1641, -8.893348
121568, 2472960, -5337.3109, -8.893592
121569, 1476608, -5337.4576, -8.893837
121570, 1635328, -5337.6043, -8.894081
121571, 2099200, -5337.7510, -8.894326
121572, 1769472, -5337.8977, -8.894570
121573, 233472, -5338.0445, -8.894814
121574, -1846272, -5338.1912, -8.895059
121575, -3126272, -5338.3379, -8.895303
121576, -2533376, -5338.4846, -8.895548
121577, -199680, -5338.6313, -8.895792
121578, 2197504, -5338.7781, -8.896037
121579, 1974272, -5338.9248, -8.896281
121580, -3353600, -5339.0715, -8.896526
121581, -14750720, -5339.2182, -8.896770
121582, -30868480, -5339.3649, -8.897015
121583, -48191488, -5339.5117, -8.897259
121584, -62083072, -5339.6584, -8.897504
121585, -68319232, -5339.8051, -8.897748
121586, -64501760, -5339.9518, -8.897993
121587, -50836480, -5340.0985, -8.898237
121588, -30052352, -5340.2452, -8.898482
121589, -6564864, -5340.3920, -8.898726
121590, 14777344, -5340.5387, -8.898971
121591, 29953024, -5340.6854, -8.899215
121592, 36701184, -5340.8321, -8.899460
121593, 34963456, -5340.9788, -8.899704
121594, 26748928, -5341.1256, -8.899949
121595, 15513600, -5341.2723, -8.900193
121596, 5170176, -5341.4190, -8.900437
121597, -1043456, -5341.5657, -8.900682
121598, -1537024, -5341.7124, -8.900926
121599, 3141632, -5341.8592, -8.901171
121600, 10486784, -5342.0059, -8.901415
121601, 16920576, -5342.1526, -8.901660
121602, 19102720, -5342.2993, -8.901904
121603, 15197184, -5342.4460, -8.902149
121604, 5583872, -5342.5928, -8.902393
121605, -7282688, -5342.7395, -8.902638
121606, -19835904, -5342.8862, -8.902882
121607, -28740608, -5343.0329, -8.903127
121608, -32066560, -5343.1796, -8.903371
121609, -29788160, -5343.3264, -8.903616
121610, -23440384, -5343.4731, -8.903860
121611, -15184896, -5343.6198, -8.904105
121612, -6800384, -5343.7665, -8.904349
121613, 904192, -5343.9132, -8.904594
121614, 8014848, -5344.0599, -8.904838
121615, 14895104, -5344.2067, -8.905083
121616, 21504000, -5344.3534, -8.905327
121617, 27077632, -5344.5001, -8.905572
121618, 30413824, -5344.6468, -8.905816
121619, 30609408, -5344.7935, -8.906060
121620, 27804672, -5344.9403, -8.906305
121621, 23429120, -5345.0870, -8.906549
121622, 19730432, -5345.2337, -8.906794
121623, 18746368, -5345.3804, -8.907038
121624, 21220352, -5345.5271, -8.907283
121625, 26081280, -5345.6739, -8.907527
121626, 30797824, -5345.8206, -8.907772
121627, 32538624, -5345.9673, -8.908016
121628, 29583360, -5346.1140, -8.908261
121629, 22301696, -5346.2607, -8.908505
121630, 13167616, -5346.4075, -8.908750
121631, 5750784, -5346.5542, -8.908994
121632, 3130368, -5346.7009, -8.909239
121633, 6460416, -5346.8476, -8.909483
121634, 14374912, -5346.9943, -8.909728
121635, 23522304, -5347.1410, -8.909972
121636, 30001152, -5347.2878, -8.910217
121637, 31051776, -5347.4345, -8.910461
121638, 26259456, -5347.5812, -8.910706
121639, 17737728, -5347.7279, -8.910950
121640, 9260032, -5347.8746, -8.911195
121641, 4715520, -5348.0214, -8.911439
121642, 6573056, -5348.1681, -8.911684
121643, 14937088, -5348.3148, -8.911928
121644, 27543552, -5348.4615, -8.912172
121645, 40609792, -5348.6082, -8.912417
121646, 50139136, -5348.7550, -8.912661
121647, 53199872, -5348.9017, -8.912906
121648, 48730112, -5349.0484, -8.913150
121649, 37691392, -5349.1951, -8.913395
121650, 22627328, -5349.3418, -8.913639
121651, 6842368, -5349.4886, -8.913884
121652, -6507520, -5349.6353, -8.914128
121653, -15166464, -5349.7820, -8.914373
121654, -18208768, -5349.9287, -8.914617
121655, -16125952, -5350.0754, -8.914862
121656, -10553344, -5350.2221, -8.915106
121657, -3775488, -5350.3689, -8.915351
121658, 1905664, -5350.5156, -8.915595
121659, 4761600, -5350.6623, -8.915840
121660, 4038656, -5350.8090, -8.916084
121661, 102400, -5350.9557, -8.916329
121662, -5738496, -5351.1025, -8.916573
121663, -11665408, -5351.2492, -8.916818
121664, -15887360, -5351.3959, -8.917062
121665, -17176576, -5351.5426, -8.917307
121666, -15213568, -5351.6893, -8.917551
121667, -10695680, -5351.8361, -8.917795
121668, -5152768, -5351.9828, -8.918040
121669, -524288, -5352.1295, -8.918284
121670, 1397760, -5352.2762, -8.918529
121671, -455680, -5352.4229, -8.918773
121672, -6038528, -5352.5697, -8.919018
121673, -14074880, -5352.7164, -8.919262
121674, -22367232, -5352.8631, -8.919507
121675, -28439552, -5353.0098, -8.919751
121676, -30371840, -5353.1565, -8.919996
121677, -27517952, -5353.3033, -8.920240
121678, -20822016, -5353.4500, -8.920485
121679, -12545024, -5353.5967, -8.920729
121680, -5459968, -5353.7434, -8.920974
121681, -1788928, -5353.8901, -8.921218
121682, -2323456, -5354.0368, -8.921463
121683, -6114304, -5354.1836, -8.921707
121684, -10878976, -5354.3303, -8.921952
121685, -13985792, -5354.4770, -8.922196
121686, -13568000, -5354.6237, -8.922441
121687, -9276416, -5354.7704, -8.922685
121688, -2333696, -5354.9172, -8.922930
121689, 5112832, -5355.0639, -8.923174
121690, 11025408, -5355.2106, -8.923418
121691, 14359552, -5355.3573, -8.923663
121692, 15413248, -5355.5040, -8.923907
121693, 15496192, -5355.6508, -8.924152
121694, 16145408, -5355.7975, -8.924396
121695, 18335744, -5355.9442, -8.924641
121696, 22092800, -5356.0909, -8.924885
121697, 26676224, -5356.2376, -8.925130
121698, 31165440, -5356.3844, -8.925374
121699, 35040256, -5356.5311, -8.925619
121700, 38400000, -5356.6778, -8.925863
121701, 41669632, -5356.8245, -8.926108
121702, 44992512, -5356.9712, -8.926352
121703, 47734784, -5357.1179, -8.926597
121704, 48475136, -5357.2647, -8.926841
121705, 45591552, -5357.4114, -8.927086
121706, 38184960, -5357.5581, -8.927330
121707, 26830848, -5357.7048, -8.927575
121708, 13684736, -5357.8515, -8.927819
121709, 1774592, -5357.9983, -8.928064
121710, -6240256, -5358.1450, -8.928308
121711, -9262080, -5358.2917, -8.928553
121712, -8268800, -5358.4384, -8.928797
121713, -5884928, -5358.5851, -8.929042
121714, -5158912, -5358.7319, -8.929286
121715, -8168448, -5358.8786, -8.929530
121716, -15108096, -5359.0253, -8.929775
121717, -24315904, -5359.1720, -8.930019
121718, -33154048, -5359.3187, -8.930264
121719, -39267328, -5359.4655, -8.930508
121720, -41548800, -5359.6122, -8.930753
121721, -40334336, -5359.7589, -8.930997
121722, -36838400, -5359.9056, -8.931242
121723, -32199680, -5360.0523, -8.931486
121724, -26768384, -5360.1991, -8.931731
121725, -20050944, -5360.3458, -8.931975
121726, -11322368, -5360.4925, -8.932220
121727, -507904, -5360.6392, -8.932464
121728, 11255808, -5360.7859, -8.932709
121729, 21785600, -5360.9326, -8.932953
121730, 28715008, -5361.0794, -8.933198
121731, 30612480, -5361.2261, -8.933442
121732, 27720704, -5361.3728, -8.933687
121733, 21865472, -5361.5195, -8.933931
121734, 15560704, -5361.6662, -8.934176
121735, 10768384, -5361.8130, -8.934420
121736, 8013824, -5361.9597, -8.934665
121737, 6339584, -5362.1064, -8.934909
121738, 4125696, -5362.2531, -8.935153
121739, 295936, -5362.3998, -8.935398
121740, -4806656, -5362.5466, -8.935642
121741, -9418752, -5362.6933, -8.935887
121742, -11270144, -5362.8400, -8.936131
121743, -8907776, -5362.9867, -8.936376
121744, -2676736, -5363.1334, -8.936620
121745, 5262336, -5363.2802, -8.936865
121746, 11965440, -5363.4269, -8.937109
121747, 15225856, -5363.5736, -8.937354
121748, 14795776, -5363.7203, -8.937598
121749, 12547072, -5363.8670, -8.937843
121750, 11450368, -5364.0137, -8.938087
121751, 13862912, -5364.1605, -8.938332
121752, 20041728, -5364.3072, -8.938576
121753, 27732992, -5364.4539, -8.938821
121754, 33102848, -5364.6006, -8.939065
121755, 32594944, -5364.7473, -8.939310
121756, 24760320, -5364.8941, -8.939554
121757, 11103232, -5365.0408, -8.939799
121758, -4496384, -5365.1875, -8.940043
121759, -17506304, -5365.3342, -8.940288
121760, -24691712, -5365.4809, -8.940532
121761, -25342976, -5365.6277, -8.940776
121762, -21171200, -5365.7744, -8.941021
121763, -15031296, -5365.9211, -8.941265
121764, -9250816, -5366.0678, -8.941510
121765, -4512768, -5366.2145, -8.941754
121766, 115712, -5366.3613, -8.941999
121767, 6087680, -5366.5080, -8.942243
121768, 13922304, -5366.6547, -8.942488
121769, 22328320, -5366.8014, -8.942732
121770, 28494848, -5366.9481, -8.942977
121771, 29462528, -5367.0948, -8.943221
121772, 23840768, -5367.2416, -8.943466
121773, 12875776, -5367.3883, -8.943710
121774, 201728, -5367.5350, -8.943955
121775, -9715712, -5367.6817, -8.944199
121776, -13668352, -5367.8284, -8.944444
121777, -11256832, -5367.9752, -8.944688
121778, -5060608, -5368.1219, -8.944933
121779, 707584, -5368.2686, -8.945177
121780, 2397184, -5368.4153, -8.945422
121781, -1181696, -5368.5620, -8.945666
121782, -8119296, -5368.7088, -8.945911
121783, -14380032, -5368.8555, -8.946155
121784, -15895552, -5369.0022, -8.946400
121785, -10699776, -5369.1489, -8.946644
121786, -20480, -5369.2956, -8.946888
121787, 12213248, -5369.4424, -8.947133
121788, 21169152, -5369.5891, -8.947377
121789, 23311360, -5369.7358, -8.947622
121790, 17904640, -5369.8825, -8.947866
121791, 7145472, -5370.0292, -8.948111
121792, -5044224, -5370.1760, -8.948355
121793, -14884864, -5370.3227, -8.948600
121794, -20280320, -5370.4694, -8.948844
121795, -21347328, -5370.6161, -8.949089
121796, -19799040, -5370.7628, -8.949333
121797, -17660928, -5370.9095, -8.949578
121798, -16104448, -5371.0563, -8.949822
121799, -15008768, -5371.2030, -8.950067
121800, -13435904, -5371.3497, -8.950311
121801, -10606592, -5371.4964, -8.950556
121802, -6780928, -5371.6431, -8.950800
121803, -3449856, -5371.7899, -8.951045
121804, -2749440, -5371.9366, -8.951289
121805, -6381568, -5372.0833, -8.951534
121806, -14666752, -5372.2300, -8.951778
121807, -26221568, -5372.3767, -8.952023
121808, -38435840, -5372.5235, -8.952267
121809, -48491520, -5372.6702, -8.952511
121810, -54390784, -5372.8169, -8.952756
121811, -55525376, -5372.9636, -8.953000
121812, -52557824, -5373.1103, -8.953245
121813, -46814208, -5373.2571, -8.953489
121814, -39544832, -5373.4038, -8.953734
121815, -31485952, -5373.5505, -8.953978
121816, -22877184, -5373.6972, -8.954223
121817, -13817856, -5373.8439, -8.954467
121818, -4683776, -5373.9906, -8.954712
121819, 3714048, -5374.1374, -8.954956
121820, 10318848, -5374.2841, -8.955201
121821, 14228480, -5374.4308, -8.955445
121822, 15096832, -5374.5775, -8.955690
121823, 13257728, -5374.7242, -8.955934
121824, 9555968, -5374.8710, -8.956179
121825, 4999168, -5375.0177, -8.956423
121826, 444416, -5375.1644, -8.956668
121827, -3516416, -5375.3111, -8.956912
121828, -6481920, -5375.4578, -8.957157
121829, -8089600, -5375.6046, -8.957401
121830, -7991296, -5375.7513, -8.957646
121831, -6006784, -5375.8980, -8.957890
121832, -2371584, -5376.0447, -8.958135
121833, 2134016, -5376.1914, -8.958379
121834, 6329344, -5376.3382, -8.958623
121835, 9073664, -5376.4849, -8.958868
121836, 9807872, -5376.6316, -8.959112
121837, 8891392, -5376.7783, -8.959357
121838, 7499776, -5376.9250, -8.959601
121839, 7057408, -5377.0718, -8.959846
121840, 8486912, -5377.2185, -8.960090
121841, 11644928, -5377.3652, -8.960335
121842, 15300608, -5377.5119, -8.960579
121843, 17710080, -5377.6586, -8.960824
121844, 17514496, -5377.8053, -8.961068
121845, 14502912, -5377.9521, -8.961313
121846, 9797632, -5378.0988, -8.961557
121847, 5327872, -5378.2455, -8.961802
121848, 2835456, -5378.3922, -8.962046
121849, 2920448, -5378.5389, -8.962291
121850, 4649984, -5378.6857, -8.962535
121851, 5976064, -5378.8324, -8.962780
121852, 4786176, -5378.9791, -8.963024
121853, 75776, -5379.1258, -8.963269
121854, -7359488, -5379.2725, -8.963513
121855, -15105024, -5379.4193, -8.963758
121856, -20090880, -5379.5660, -8.964002
121857, -19951616, -5379.7127, -8.964246
121858, -14105600, -5379.8594, -8.964491
121859, -4077568, -5380.0061, -8.964735
121860, 7057408, -5380.1529, -8.964980
121861, 15850496, -5380.2996, -8.965224
121862, 19716096, -5380.4463, -8.965469
121863, 17744896, -5380.5930, -8.965713
121864, 10806272, -5380.7397, -8.965958
121865, 1034240, -5380.8864, -8.966202
121866, -8977408, -5381.0332, -8.966447
121867, -16909312, -5381.1799, -8.966691
121868, -21131264, -5381.3266, -8.966936
121869, -20805632, -5381.4733, -8.967180
121870, -15831040, -5381.6200, -8.967425
121871, -6782976, -5381.7668, -8.967669
121872, 5082112, -5381.9135, -8.967914
121873, 17862656, -5382.0602, -8.968158
121874, 29229056, -5382.2069, -8.968403
121875, 36920320, -5382.3536, -8.968647
121876, 39402496, -5382.5004, -8.968892
121877, 36447232, -5382.6471, -8.969136
121878, 29325312, -5382.7938, -8.969381
121879, 20448256, -5382.9405, -8.969625
121880, 12538880, -5383.0872, -8.969869
121881, 7662592, -5383.2340, -8.970114
121882, 6526976, -5383.3807, -8.970358
121883, 8363008, -5383.5274, -8.970603
121884, 11417600, -5383.6741, -8.970847
121885, 13834240, -5383.8208, -8.971092
121886, 14476288, -5383.9675, -8.971336
121887, 13336576, -5384.1143, -8.971581
121888, 11371520, -5384.2610, -8.971825
121889, 9890816, -5384.4077, -8.972070
121890, 9832448, -5384.5544, -8.972314
121891, 11304960, -5384.7011, -8.972559
121892, 13576192, -5384.8479, -8.972803
121893, 15482880, -5384.9946, -8.973048
121894, 16007168, -5385.1413, -8.973292
121895, 14697472, -5385.2880, -8.973537
121896, 11729920, -5385.4347, -8.973781
121897, 7618560, -5385.5815, -8.974026
121898, 2745344, -5385.7282, -8.974270
121899, -2982912, -5385.8749, -8.974515
121900, -10150912, -5386.0216, -8.974759
121901, -19468288, -5386.1683, -8.975004
121902, -31196160, -5386.3151, -8.975248
121903, -44641280, -5386.4618, -8.975493
121904, -57988096, -5386.6085, -8.975737
121905, -68628480, -5386.7552, -8.975981
121906, -73915392, -5386.9019, -8.976226
121907, -72087552, -5387.0487, -8.976470
121908, -63033344, -5387.1954, -8.976715
121909, -48558080, -5387.3421, -8.976959
121910, -32009216, -5387.4888, -8.977204
121911, -17328128, -5387.6355, -8.977448
121912, -7812096, -5387.7822, -8.977693
121913, -5028864, -5387.9290, -8.977937
121914, -8287232, -5388.0757, -8.978182
121915, -14909440, -5388.2224, -8.978426
121916, -21246976, -5388.3691, -8.978671
121917, -24093696, -5388.5158, -8.978915
121918, -21944320, -5388.6626, -8.979160
121919, -15586304, -5388.8093, -8.979404
121920, -7742464, -5388.9560, -8.979649
121921, -1880064, -5389.1027, -8.979893
121922, -680960, -5389.2494, -8.980138
121923, -4837376, -5389.3962, -8.980382
121924, -12728320, -5389.5429, -8.980627
121925, -21147648, -5389.6896, -8.980871
121926, -26775552, -5389.8363, -8.981116
121927, -27713536, -5389.9830, -8.981360
121928, -24348672, -5390.1298, -8.981604
121929, -19118080, -5390.2765, -8.981849
121930, -15258624, -5390.4232, -8.982093
121931, -15152128, -5390.5699, -8.982338
121932, -19058688, -5390.7166, -8.982582
121933, -24910848, -5390.8633, -8.982827
121934, -29290496, -5391.0101, -8.983071
121935, -29140992, -5391.1568, -8.983316
121936, -23382016, -5391.3035, -8.983560
121937, -13611008, -5391.4502, -8.983805
121938, -3527680, -5391.5969, -8.984049
121939, 2694144, -5391.7437, -8.984294
121940, 2292736, -5391.8904, -8.984538
121941, -4818944, -5392.0371, -8.984783
121942, -16020480, -5392.1838, -8.985027
121943, -27180032, -5392.3305, -8.985272
121944, -34504704, -5392.4773, -8.985516
121945, -36150272, -5392.6240, -8.985761
121946, -32871424, -5392.7707, -8.986005
121947, -27447296, -5392.9174, -8.986250
121948, -23233536, -5393.0641, -8.986494
121949, -22565888, -5393.2109, -8.986739
121950, -25752576, -5393.3576, -8.986983
121951, -31068160, -5393.5043, -8.987227
121952, -35653632, -5393.6510, -8.987472
121953, -36817920, -5393.7977, -8.987716
121954, -33145856, -5393.9444, -8.987961
121955, -24957952, -5394.0912, -8.988205
121956, -14048256, -5394.2379, -8.988450
121957, -2937856, -5394.3846, -8.988694
121958, 5986304, -5394.5313, -8.988939
121959, 11115520, -5394.6780, -8.989183
121960, 11933696, -5394.8248, -8.989428
121961, 9037824, -5394.9715, -8.989672
121962, 3961856, -5395.1182, -8.989917
121963, -1146880, -5395.2649, -8.990161
121964, -4024320, -5395.4116, -8.990406
121965, -2932736, -5395.5584, -8.990650
121966, 2639872, -5395.7051, -8.990895
121967, 11515904, -5395.8518, -8.991139
121968, 20901888, -5395.9985, -8.991384
121969, 27191296, -5396.1452, -8.991628
121970, 27314176, -5396.2920, -8.991873
121971, 20152320, -5396.4387, -8.992117
121972, 7345152, -5396.5854, -8.992362
121973, -7020544, -5396.7321, -8.992606
121974, -17862656, -5396.8788, -8.992851
121975, -21153792, -5397.0256, -8.993095
121976, -15679488, -5397.1723, -8.993339
121977, -3640320, -5397.3190, -8.993584
121978, 10264576, -5397.4657, -8.993828
121979, 20904960, -5397.6124, -8.994073
121980, 24986624, -5397.7591, -8.994317
121981, 22437888, -5397.9059, -8.994562
121982, 16248832, -5398.0526, -8.994806
121983, 10839040, -5398.1993, -8.995051
121984, 9804800, -5398.3460, -8.995295
121985, 14171136, -5398.4927, -8.995540
121986, 22046720, -5398.6395, -8.995784
121987, 29786112, -5398.7862, -8.996029
121988, 34035712, -5398.9329, -8.996273
121989, 33499136, -5399.0796, -8.996518
121990, 29495296, -5399.2263, -8.996762
121991, 25007104, -5399.3731, -8.997007
121992, 22776832, -5399.5198, -8.997251
121993, 23550976, -5399.6665, -8.997496
121994, 25502720, -5399.8132, -8.997740
121995, 25219072, -5399.9599, -8.997985
121996, 19776512, -5400.1067, -8.998229
121997, 8771584, -5400.2534, -8.998474
121998, -4862976, -5400.4001, -8.998718
121999, -15826944, -5400.5468, -8.998962
122000, -18804736, -5400.6935, -8.999207
122001, -11111424, -5400.8402, -8.999451
122002, 5747712, -5400.9870, -8.999696
122003, 26425344, -5401.1337, -8.999940
122004, 43867136, -5401.2804, -9.000185
122005, 52252672, -5401.4271, -9.000429
122006, 49329152, -5401.5738, -9.000674
122007, 37076992, -5401.7206, -9.000918
122008, 20463616, -5401.8673, -9.001163
122009, 4998144, -5402.0140, -9.001407
122010, -5664768, -5402.1607, -9.001652
122011, -10942464, -5402.3074, -9.001896
122012, -12895232, -5402.4542, -9.002141
122013, -14558208, -5402.6009, -9.002385
122014, -18030592, -5402.7476, -9.002630
122015, -23337984, -5402.8943, -9.002874
122016, -28602368, -5403.0410, -9.003119
122017, -31268864, -5403.1878, -9.003363
122018, -29645824, -5403.3345, -9.003608
122019, -23852032, -5403.4812, -9.003852
122020, -15723520, -5403.6279, -9.004097
122021, -7819264, -5403.7746, -9.004341
122022, -2156544, -5403.9214, -9.004586
122023, 589824, -5404.0681, -9.004830
122024, 1046528, -5404.2148, -9.005074
122025, 388096, -5404.3615, -9.005319
122026, -556032, -5404.5082, -9.005563
122027, -1757184, -5404.6549, -9.005808
122028, -3724288, -5404.8017, -9.006052
122029, -6756352, -5404.9484, -9.006297
122030, -10276864, -5405.0951, -9.006541
122031, -12772352, -5405.2418, -9.006786
122032, -12506112, -5405.3885, -9.007030
122033, -8635392, -5405.5353, -9.007275
122034, -2061312, -5405.6820, -9.007519
122035, 4590592, -5405.8287, -9.007764
122036, 8017920, -5405.9754, -9.008008
122037, 5848064, -5406.1221, -9.008253
122038, -2006016, -5406.2689, -9.008497
122039, -13020160, -5406.4156, -9.008742
122040, -23023616, -5406.5623, -9.008986
122041, -28055552, -5406.7090, -9.009231
122042, -26191872, -5406.8557, -9.009475
122043, -18429952, -5407.0025, -9.009720
122044, -8166400, -5407.1492, -9.009964
122045, 473088, -5407.2959, -9.010209
122046, 4603904, -5407.4426, -9.010453
122047, 3837952, -5407.5893, -9.010697
122048, 234496, -5407.7360, -9.010942
122049, -2988032, -5407.8828, -9.011186
122050, -3258368, -5408.0295, -9.011431
122051, 15360, -5408.1762, -9.011675
122052, 5243904, -5408.3229, -9.011920
122053, 9665536, -5408.4696, -9.012164
122054, 10956800, -5408.6164, -9.012409
122055, 8544256, -5408.7631, -9.012653
122056, 3906560, -5408.9098, -9.012898
122057, -280576, -5409.0565, -9.013142
122058, -1655808, -5409.2032, -9.013387
122059, 515072, -5409.3500, -9.013631
122060, 4944896, -5409.4967, -9.013876
122061, 9059328, -5409.6434, -9.014120
122062, 10466304, -5409.7901, -9.014365
122063, 8328192, -5409.9368, -9.014609
122064, 3903488, -5410.0836, -9.014854
122065, -68608, -5410.2303, -9.015098
122066, -818176, -5410.3770, -9.015343
122067, 2915328, -5410.5237, -9.015587
122068, 10068992, -5410.6704, -9.015832
122069, 17569792, -5410.8171, -9.016076
122070, 21652480, -5410.9639, -9.016320
122071, 19546112, -5411.1106, -9.016565
122072, 10713088, -5411.2573, -9.016809
122073, -2887680, -5411.4040, -9.017054
122074, -17596416, -5411.5507, -9.017298
122075, -29484032, -5411.6975, -9.017543
122076, -35777536, -5411.8442, -9.017787
122077, -35665920, -5411.9909, -9.018032
122078, -30273536, -5412.1376, -9.018276
122079, -21923840, -5412.2843, -9.018521
122080, -13111296, -5412.4311, -9.018765
122081, -5642240, -5412.5778, -9.019010
122082, -222208, -5412.7245, -9.019254
122083, 3463168, -5412.8712, -9.019499
122084, 6323200, -5413.0179, -9.019743
122085, 9319424, -5413.1647, -9.019988
122086, 13011968, -5413.3114, -9.020232
122087, 17296384, -5413.4581, -9.020477
122088, 21373952, -5413.6048, -9.020721
122089, 23965696, -5413.7515, -9.020966
122090, 23718912, -5413.8983, -9.021210
122091, 19741696, -5414.0450, -9.021455
122092, 12097536, -5414.1917, -9.021699
122093, 2057216, -5414.3384, -9.021944
122094, -8065024, -5414.4851, -9.022188
122095, -15546368, -5414.6318, -9.022432
122096, -18165760, -5414.7786, -9.022677
122097, -15066112, -5414.9253, -9.022921
122098, -7166976, -5415.0720, -9.023166
122099, 3104768, -5415.2187, -9.023410
122100, 12713984, -5415.3654, -9.023655
122101, 19154944, -5415.5122, -9.023899
122102, 21352448, -5415.6589, -9.024144
122103, 19901440, -5415.8056, -9.024388
122104, 16565248, -5415.9523, -9.024633
122105, 13325312, -5416.0990, -9.024877
122106, 11488256, -5416.2458, -9.025122
122107, 11304960, -5416.3925, -9.025366
122108, 12263424, -5416.5392, -9.025611
122109, 13806592, -5416.6859, -9.025855
122110, 15990784, -5416.8326, -9.026100
122111, 19593216, -5416.9794, -9.026344
122112, 25552896, -5417.1261, -9.026589
122113, 34025472, -5417.2728, -9.026833
122114, 43627520, -5417.4195, -9.027078
122115, 51457024, -5417.5662, -9.027322
122116, 54048768, -5417.7129, -9.027567
122117, 48923648, -5417.8597, -9.027811
122118, 36004864, -5418.0064, -9.028055
122119, 18098176, -5418.1531, -9.028300
122120, 77824, -5418.2998, -9.028544
122121, -12975104, -5418.4465, -9.028789
122122, -17883136, -5418.5933, -9.029033
122123, -14710784, -5418.7400, -9.029278
122124, -6703104, -5418.8867, -9.029522
122125, 1206272, -5419.0334, -9.029767
122126, 4619264, -5419.1801, -9.030011
122127, 1560576, -5419.3269, -9.030256
122128, -6830080, -5419.4736, -9.030500
122129, -17112064, -5419.6203, -9.030745
122130, -25373696, -5419.7670, -9.030989
122131, -29151232, -5419.9137, -9.031234
122132, -28441600, -5420.0605, -9.031478
122133, -25355264, -5420.2072, -9.031723
122134, -22643712, -5420.3539, -9.031967
122135, -21949440, -5420.5006, -9.032212
122136, -22713344, -5420.6473, -9.032456
122137, -22367232, -5420.7941, -9.032701
122138, -17694720, -5420.9408, -9.032945
122139, -6676480, -5421.0875, -9.033190
122140, 10170368, -5421.2342, -9.033434
122141, 29647872, -5421.3809, -9.033678
122142, 47035392, -5421.5276, -9.033923
122143, 58000384, -5421.6744, -9.034167
122144, 60338176, -5421.8211, -9.034412
122145, 54722560, -5421.9678, -9.034656
122146, 44180480, -5422.1145, -9.034901
122147, 32604160, -5422.2612, -9.035145
122148, 23081984, -5422.4080, -9.035390
122149, 16829440, -5422.5547, -9.035634
122150, 13166592, -5422.7014, -9.035879
122151, 10402816, -5422.8481, -9.036123
122152, 7062528, -5422.9948, -9.036368
122153, 2772992, -5423.1416, -9.036612
122154, -1608704, -5423.2883, -9.036857
122155, -4640768, -5423.4350, -9.037101
122156, -5236736, -5423.5817, -9.037346
122157, -3381248, -5423.7284, -9.037590
122158, -190464, -5423.8752, -9.037835
122159, 2664448, -5424.0219, -9.038079
122160, 3826688, -5424.1686, -9.038324
122161, 2894848, -5424.3153, -9.038568
122162, 503808, -5424.4620, -9.038813
122163, -2200576, -5424.6087, -9.039057
122164, -4346880, -5424.7555, -9.039302
122165, -5912576, -5424.9022, -9.039546
122166, -7739392, -5425.0489, -9.039790
122167, -10958848, -5425.1956, -9.040035
122168, -16143360, -5425.3423, -9.040279
122169, -22681600, -5425.4891, -9.040524
122170, -28752896, -5425.6358, -9.040768
122171, -31981568, -5425.7825, -9.041013
122172, -30476288, -5425.9292, -9.041257
122173, -23736320, -5426.0759, -9.041502
122174, -12964864, -5426.2227, -9.041746
122175, -615424, -5426.3694, -9.041991
122176, 10603520, -5426.5161, -9.042235
122177, 18792448, -5426.6628, -9.042480
122178, 23441408, -5426.8095, -9.042724
122179, 25297920, -5426.9563, -9.042969
122180, 25600000, -5427.1030, -9.043213
122181, 25137152, -5427.2497, -9.043458
122182, 23664640, -5427.3964, -9.043702
122183, 20024320, -5427.5431, -9.043947
122184, 12947456, -5427.6898, -9.044191
122185, 2113536, -5427.8366, -9.044436
122186, -11109376, -5427.9833, -9.044680
122187, -23727104, -5428.1300, -9.044925
122188, -32072704, -5428.2767, -9.045169
122189, -33310720, -5428.4234, -9.045413
122190, -26806272, -5428.5702, -9.045658
122191, -14717952, -5428.7169, -9.045902
122192, -1444864, -5428.8636, -9.046147
122193, 7917568, -5429.0103, -9.046391
122194, 9498624, -5429.1570, -9.046636
122195, 2153472, -5429.3038, -9.046880
122196, -12096512, -5429.4505, -9.047125
122197, -28874752, -5429.5972, -9.047369
122198, -43158528, -5429.7439, -9.047614
122199, -51154944, -5429.8906, -9.047858
122200, -51562496, -5430.0374, -9.048103
122201, -45716480, -5430.1841, -9.048347
122202, -36657152, -5430.3308, -9.048592
122203, -27609088, -5430.4775, -9.048836
122204, -20598784, -5430.6242, -9.049081
122205, -15831040, -5430.7710, -9.049325
122206, -12040192, -5430.9177, -9.049570
122207, -7546880, -5431.0644, -9.049814
122208, -1442816, -5431.2111, -9.050059
122209, 5730304, -5431.3578, -9.050303
122210, 12148736, -5431.5045, -9.050548
122211, 15607808, -5431.6513, -9.050792
122212, 14720000, -5431.7980, -9.051036
122213, 9772032, -5431.9447, -9.051281
122214, 2818048, -5432.0914, -9.051525
122215, -3051520, -5432.2381, -9.051770
122216, -4945920, -5432.3849, -9.052014
122217, -1327104, -5432.5316, -9.052259
122218, 7395328, -5432.6783, -9.052503
122219, 19075072, -5432.8250, -9.052748
122220, 30684160, -5432.9717, -9.052992
122221, 39400448, -5433.1185, -9.053237
122222, 43463680, -5433.2652, -9.053481
122223, 42497024, -5433.4119, -9.053726
122224, 37276672, -5433.5586, -9.053970
122225, 29179904, -5433.7053, -9.054215
122226, 19627008, -5433.8521, -9.054459
122227, 9747456, -5433.9988, -9.054704
122228, 324608, -5434.1455, -9.054948
122229, -8099840, -5434.2922, -9.055193
122230, -15114240, -5434.4389, -9.055437
122231, -20420608, -5434.5856, -9.055682
122232, -23905280, -5434.7324, -9.055926
122233, -25664512, -5434.8791, -9.056171
122234, -25914368, -5435.0258, -9.056415
122235, -24791040, -5435.1725, -9.056660
122236, -22163456, -5435.3192, -9.056904
122237, -17629184, -5435.4660, -9.057148
122238, -10756096, -5435.6127, -9.057393
122239, -1503232, -5435.7594, -9.057637
122240, 9419776, -5435.9061, -9.057882
122241, 20501504, -5436.0528, -9.058126
122242, 29784064, -5436.1996, -9.058371
122243, 35530752, -5436.3463, -9.058615
122244, 36877312, -5436.4930, -9.058860
122245, 34128896, -5436.6397, -9.059104
122246, 28531712, -5436.7864, -9.059349
122247, 21609472, -5436.9332, -9.059593
122248, 14447616, -5437.0799, -9.059838
122249, 7313408, -5437.2266, -9.060082
122250, -144384, -5437.3733, -9.060327
122251, -8231936, -5437.5200, -9.060571
122252, -16485376, -5437.6668, -9.060816
122253, -23411712, -5437.8135, -9.061060
122254, -26936320, -5437.9602, -9.061305
122255, -25459712, -5438.1069, -9.061549
122256, -18973696, -5438.2536, -9.061794
122257, -9574400, -5438.4003, -9.062038
122258, -958464, -5438.5471, -9.062283
122259, 3035136, -5438.6938, -9.062527
122260, 206848, -5438.8405, -9.062771
122261, -8775680, -5438.9872, -9.063016
122262, -20385792, -5439.1339, -9.063260
122263, -29609984, -5439.2807, -9.063505
122264, -32137216, -5439.4274, -9.063749
122265, -26339328, -5439.5741, -9.063994
122266, -14104576, -5439.7208, -9.064238
122267, -67584, -5439.8675, -9.064483
122268, 10409984, -5440.0143, -9.064727
122269, 13586432, -5440.1610, -9.064972
122270, 8875008, -5440.3077, -9.065216
122271, -1100800, -5440.4544, -9.065461
122272, -11924480, -5440.6011, -9.065705
122273, -19502080, -5440.7479, -9.065950
122274, -21836800, -5440.8946, -9.066194
122275, -19611648, -5441.0413, -9.066439
122276, -15415296, -5441.1880, -9.066683
122277, -12123136, -5441.3347, -9.066928
122278, -11360256, -5441.4814, -9.067172
122279, -12865536, -5441.6282, -9.067417
122280, -14998528, -5441.7749, -9.067661
122281, -16016384, -5441.9216, -9.067906
122282, -15309824, -5442.0683, -9.068150
122283, -13849600, -5442.2150, -9.068395
122284, -13592576, -5442.3618, -9.068639
122285, -16219136, -5442.5085, -9.068883
122286, -21954560, -5442.6552, -9.069128
122287, -29216768, -5442.8019, -9.069372
122288, -35340288, -5442.9486, -9.069617
122289, -37992448, -5443.0954, -9.069861
122290, -36501504, -5443.2421, -9.070106
122291, -32300032, -5443.3888, -9.070350
122292, -28207104, -5443.5355, -9.070595
122293, -26881024, -5443.6822, -9.070839
122294, -29285376, -5443.8290, -9.071084
122295, -34011136, -5443.9757, -9.071328
122296, -37871616, -5444.1224, -9.071573
122297, -37486592, -5444.2691, -9.071817
122298, -31055872, -5444.4158, -9.072062
122299, -19379200, -5444.5625, -9.072306
122300, -5611520, -5444.7093, -9.072551
122301, 6129664, -5444.8560, -9.072795
122302, 12569600, -5445.0027, -9.073040
122303, 12589056, -5445.1494, -9.073284
122304, 7425024, -5445.2961, -9.073529
122305, -249856, -5445.4429, -9.073773
122306, -7789568, -5445.5896, -9.074018
122307, -13755392, -5445.7363, -9.074262
122308, -18244608, -5445.8830, -9.074506
122309, -22276096, -5446.0297, -9.074751
122310, -26725376, -5446.1765, -9.074995
122311, -31498240, -5446.3232, -9.075240
122312, -35466240, -5446.4699, -9.075484
122313, -37171200, -5446.6166, -9.075729
122314, -35831808, -5446.7633, -9.075973
122315, -32008192, -5446.9101, -9.076218
122316, -27450368, -5447.0568, -9.076462
122317, -24202240, -5447.2035, -9.076707
122318, -23456768, -5447.3502, -9.076951
122319, -24859648, -5447.4969, -9.077196
122320, -26700800, -5447.6437, -9.077440
122321, -26928128, -5447.7904, -9.077685
122322, -24390656, -5447.9371, -9.077929
122323, -19570688, -5448.0838, -9.078174
122324, -14343168, -5448.2305, -9.078418
122325, -10834944, -5448.3772, -9.078663
122326, -10029056, -5448.5240, -9.078907
122327, -10953728, -5448.6707, -9.079152
122328, -11000832, -5448.8174, -9.079396
122329, -7301120, -5448.9641, -9.079641
122330, 1548288, -5449.1108, -9.079885
122331, 14364672, -5449.2576, -9.080129
122332, 27553792, -5449.4043, -9.080374
122333, 36627456, -5449.5510, -9.080618
122334, 38325248, -5449.6977, -9.080863
122335, 32279552, -5449.8444, -9.081107
122336, 21319680, -5449.9912, -9.081352
122337, 10190848, -5450.1379, -9.081596
122338, 3309568, -5450.2846, -9.081841
122339, 2652160, -5450.4313, -9.082085
122340, 6884352, -5450.5780, -9.082330
122341, 12142592, -5450.7248, -9.082574
122342, 14107648, -5450.8715, -9.082819
122343, 10284032, -5451.0182, -9.083063
122344, 1344512, -5451.1649, -9.083308
122345, -9143296, -5451.3116, -9.083552
122346, -16451584, -5451.4583, -9.083797
122347, -16996352, -5451.6051, -9.084041
122348, -10056704, -5451.7518, -9.084286
122349, 1922048, -5451.8985, -9.084530
122350, 14552064, -5452.0452, -9.084775
122351, 23588864, -5452.1919, -9.085019
122352, 26847232, -5452.3387, -9.085264
122353, 25020416, -5452.4854, -9.085508
122354, 21111808, -5452.6321, -9.085753
122355, 18822144, -5452.7788, -9.085997
122356, 20757504, -5452.9255, -9.086241
122357, 27303936, -5453.0723, -9.086486
122358, 36601856, -5453.2190, -9.086730
122359, 45520896, -5453.3657, -9.086975
122360, 51053568, -5453.5124, -9.087219
122361, 51444736, -5453.6591, -9.087464
122362, 46624768, -5453.8059, -9.087708
122363, 37902336, -5453.9526, -9.087953
122364, 27217920, -5454.0993, -9.088197
122365, 16405504, -5454.2460, -9.088442
122366, 6753280, -5454.3927, -9.088686
122367, -1070080, -5454.5394, -9.088931
122368, -6896640, -5454.6862, -9.089175
122369, -10905600, -5454.8329, -9.089420
122370, -13574144, -5454.9796, -9.089664
122371, -15650816, -5455.1263, -9.089909
122372, -18023424, -5455.2730, -9.090153
122373, -21419008, -5455.4198, -9.090398
122374, -26008576, -5455.5665, -9.090642
122375, -31136768, -5455.7132, -9.090887
122376, -35397632, -5455.8599, -9.091131
122377, -37101568, -5456.0066, -9.091376
122378, -34996224, -5456.1534, -9.091620
122379, -28883968, -5456.3001, -9.091864
122380, -19834880, -5456.4468, -9.092109
122381, -9867264, -5456.5935, -9.092353
122382, -1234944, -5456.7402, -9.092598
122383, 4327424, -5456.8870, -9.092842
122384, 6048768, -5457.0337, -9.093087
122385, 4083712, -5457.1804, -9.093331
122386, -864256, -5457.3271, -9.093576
122387, -7984128, -5457.4738, -9.093820
122388, -16535552, -5457.6206, -9.094065
122389, -25687040, -5457.7673, -9.094309
122390, -34191360, -5457.9140, -9.094554
122391, -40235008, -5458.0607, -9.094798
122392, -41742336, -5458.2074, -9.095043
122393, -37145600, -5458.3541, -9.095287
122394, -26279936, -5458.5009, -9.095532
122395, -10906624, -5458.6476, -9.095776
122396, 5537792, -5458.7943, -9.096021
122397, 19020800, -5458.9410, -9.096265
122398, 26394624, -5459.0877, -9.096510
122399, 26621952, -5459.2345, -9.096754
122400, 21145600, -5459.3812, -9.096999
122401, 13162496, -5459.5279, -9.097243
122402, 6134784, -5459.6746, -9.097487
122403, 2255872, -5459.8213, -9.097732
122404, 1596416, -5459.9681, -9.097976
122405, 2359296, -5460.1148, -9.098221
122406, 2058240, -5460.2615, -9.098465
122407, -994304, -5460.4082, -9.098710
122408, -6689792, -5460.5549, -9.098954
122409, -13114368, -5460.7017, -9.099199
122410, -17532928, -5460.8484, -9.099443
122411, -17815552, -5460.9951, -9.099688
122412, -13565952, -5461.1418, -9.099932
122413, -6356992, -5461.2885, -9.100177
122414, 1019904, -5461.4352, -9.100421
122415, 5875712, -5461.5820, -9.100666
122416, 6816768, -5461.7287, -9.100910
122417, 4215808, -5461.8754, -9.101155
122418, -221184, -5462.0221, -9.101399
122419, -4502528, -5462.1688, -9.101644
122420, -7383040, -5462.3156, -9.101888
122421, -8842240, -5462.4623, -9.102133
122422, -9784320, -5462.6090, -9.102377
122423, -11198464, -5462.7557, -9.102622
122424, -13302784, -5462.9024, -9.102866
122425, -15210496, -5463.0492, -9.103111
122426, -15312896, -5463.1959, -9.103355
122427, -12175360, -5463.3426, -9.103599
122428, -5455872, -5463.4893, -9.103844
122429, 3683328, -5463.6360, -9.104088
122430, 12901376, -5463.7828, -9.104333
122431, 19596288, -5463.9295, -9.104577
122432, 21951488, -5464.0762, -9.104822
122433, 19613696, -5464.2229, -9.105066
122434, 13704192, -5464.3696, -9.105311
122435, 6218752, -5464.5164, -9.105555
122436, -831488, -5464.6631, -9.105800
122437, -6132736, -5464.8098, -9.106044
122438, -9322496, -5464.9565, -9.106289
122439, -10799104, -5465.1032, -9.106533
122440, -11288576, -5465.2499, -9.106778
122441, -11440128, -5465.3967, -9.107022
122442, -11653120, -5465.5434, -9.107267
122443, -12099584, -5465.6901, -9.107511
122444, -12806144, -5465.8368, -9.107756
122445, -13654016, -5465.9835, -9.108000
122446, -14253056, -5466.1303, -9.108245
122447, -13839360, -5466.2770, -9.108489
122448, -11365376, -5466.4237, -9.108734
122449, -5891072, -5466.5704, -9.108978
122450, 2847744, -5466.7171, -9.109222
122451, 13973504, -5466.8639, -9.109467
122452, 25418752, -5467.0106, -9.109711
122453, 34457600, -5467.1573, -9.109956
122454, 38681600, -5467.3040, -9.110200
122455, 36999168, -5467.4507, -9.110445
122456, 30183424, -5467.5975, -9.110689
122457, 20658176, -5467.7442, -9.110934
122458, 11557888, -5467.8909, -9.111178
122459, 5475328, -5468.0376, -9.111423
122460, 3466240, -5468.1843, -9.111667
122461, 4772864, -5468.3310, -9.111912
122462, 7376896, -5468.4778, -9.112156
122463, 9103360, -5468.6245, -9.112401
122464, 8699904, -5468.7712, -9.112645
122465, 6395904, -5468.9179, -9.112890
122466, 3680256, -5469.0646, -9.113134
122467, 2455552, -5469.2114, -9.113379
122468, 4031488, -5469.3581, -9.113623
122469, 8449024, -5469.5048, -9.113868
122470, 14457856, -5469.6515, -9.114112
122471, 20109312, -5469.7982, -9.114357
122472, 23633920, -5469.9450, -9.114601
122473, 24167424, -5470.0917, -9.114845
122474, 22010880, -5470.2384, -9.115090
122475, 18367488, -5470.3851, -9.115334
122476, 14756864, -5470.5318, -9.115579
122477, 12426240, -5470.6786, -9.115823
122478, 12005376, -5470.8253, -9.116068
122479, 13490176, -5470.9720, -9.116312
122480, 16444416, -5471.1187, -9.116557
122481, 20236288, -5471.2654, -9.116801
122482, 24175616, -5471.4121, -9.117046
122483, 27525120, -5471.5589, -9.117290
122484, 29494272, -5471.7056, -9.117535
122485, 29305856, -5471.8523, -9.117779
122486, 26405888, -5471.9990, -9.118024
122487, 20714496, -5472.1457, -9.118268
122488, 12792832, -5472.2925, -9.118513
122489, 3806208, -5472.4392, -9.118757
122490, -4750336, -5472.5859, -9.119002
122491, -11459584, -5472.7326, -9.119246
122492, -15342592, -5472.8793, -9.119491
122493, -16062464, -5473.0261, -9.119735
122494, -13924352, -5473.1728, -9.119980
122495, -9725952, -5473.3195, -9.120224
122496, -4578304, -5473.4662, -9.120469
122497, 241664, -5473.6129, -9.120713
122498, 3431424, -5473.7597, -9.120957
122499, 3846144, -5473.9064, -9.121202
122500, 787456, -5474.0531, -9.121446
122501, -5665792, -5474.1998, -9.121691
122502, -14455808, -5474.3465, -9.121935
122503, -23633920, -5474.4933, -9.122180
122504, -30846976, -5474.6400, -9.122424
122505, -34102272, -5474.7867, -9.122669
122506, -32504832, -5474.9334, -9.122913
122507, -26642432, -5475.0801, -9.123158
122508, -18361344, -5475.2268, -9.123402
122509, -10006528, -5475.3736, -9.123647
122510, -3439616, -5475.5203, -9.123891
122511, 698368, -5475.6670, -9.124136
122512, 3126272, -5475.8137, -9.124380
122513, 5384192, -5475.9604, -9.124625
122514, 8923136, -5476.1072, -9.124869
122515, 14277632, -5476.2539, -9.125114
122516, 20768768, -5476.4006, -9.125358
122517, 26864640, -5476.5473, -9.125603
122518, 30987264, -5476.6940, -9.125847
122519, 32285696, -5476.8408, -9.126092
122520, 30950400, -5476.9875, -9.126336
122521, 27899904, -5477.1342, -9.126580
122522, 24060928, -5477.2809, -9.126825
122523, 19701760, -5477.4276, -9.127069
122524, 14285824, -5477.5744, -9.127314
122525, 6972416, -5477.7211, -9.127558
122526, -2484224, -5477.8678, -9.127803
122527, -12998656, -5478.0145, -9.128047
122528, -22077440, -5478.1612, -9.128292
122529, -26612736, -5478.3079, -9.128536
122530, -24238080, -5478.4547, -9.128781
122531, -14588928, -5478.6014, -9.129025
122532, 206848, -5478.7481, -9.129270
122533, 16138240, -5478.8948, -9.129514
122534, 28795904, -5479.0415, -9.129759
122535, 35080192, -5479.1883, -9.130003
122536, 34298880, -5479.3350, -9.130248
122537, 28170240, -5479.4817, -9.130492
122538, 19752960, -5479.6284, -9.130737
122539, 11900928, -5479.7751, -9.130981
122540, 6014976, -5479.9219, -9.131226
122541, 1714176, -5480.0686, -9.131470
122542, -2490368, -5480.2153, -9.131715
122543, -7958528, -5480.3620, -9.131959
122544, -14836736, -5480.5087, -9.132204
122545, -21760000, -5480.6555, -9.132448
122546, -26461184, -5480.8022, -9.132692
122547, -26962944, -5480.9489, -9.132937
122548, -22670336, -5481.0956, -9.133181
122549, -14766080, -5481.2423, -9.133426
122550, -5714944, -5481.3891, -9.133670
122551, 1846272, -5481.5358, -9.133915
122552, 6242304, -5481.6825, -9.134159
122553, 7336960, -5481.8292, -9.134404
122554, 6335488, -5481.9759, -9.134648
122555, 5000192, -5482.1226, -9.134893
122556, 4780032, -5482.2694, -9.135137
122557, 6309888, -5482.4161, -9.135382
122558, 9467904, -5482.5628, -9.135626
122559, 13819904, -5482.7095, -9.135871
122560, 19044352, -5482.8562, -9.136115
122561, 25006080, -5483.0030, -9.136360
122562, 31461376, -5483.1497, -9.136604
122563, 37652480, -5483.2964, -9.136849
122564, 42223616, -5483.4431, -9.137093
122565, 43675648, -5483.5898, -9.137338
122566, 41234432, -5483.7366, -9.137582
122567, 35625984, -5483.8833, -9.137827
122568, 29199360, -5484.0300, -9.138071
122569, 25099264, -5484.1767, -9.138315
122570, 25728000, -5484.3234, -9.138560
122571, 31244288, -5484.4702, -9.138804
122572, 38938624, -5484.6169, -9.139049
122573, 44016640, -5484.7636, -9.139293
122574, 41618432, -5484.9103, -9.139538
122575, 29218816, -5485.0570, -9.139782
122576, 8235008, -5485.2037, -9.140027
122577, -16039936, -5485.3505, -9.140271
122578, -36325376, -5485.4972, -9.140516
122579, -46284800, -5485.6439, -9.140760
122580, -43212800, -5485.7906, -9.141005
122581, -29201408, -5485.9373, -9.141249
122582, -10253312, -5486.0841, -9.141494
122583, 6282240, -5486.2308, -9.141738
122584, 14749696, -5486.3775, -9.141983
122585, 13304832, -5486.5242, -9.142227
122586, 4243456, -5486.6709, -9.142472
122587, -7501824, -5486.8177, -9.142716
122588, -16841728, -5486.9644, -9.142961
122589, -20710400, -5487.1111, -9.143205
122590, -19001344, -5487.2578, -9.143450
122591, -13924352, -5487.4045, -9.143694
122592, -8377344, -5487.5513, -9.143938
122593, -4291584, -5487.6980, -9.144183
122594, -1881088, -5487.8447, -9.144427
122595, -91136, -5487.9914, -9.144672
122596, 2136064, -5488.1381, -9.144916
122597, 4646912, -5488.2848, -9.145161
122598, 5712896, -5488.4316, -9.145405
122599, 2808832, -5488.5783, -9.145650
122600, -5855232, -5488.7250, -9.145894
122601, -19905536, -5488.8717, -9.146139
122602, -36334592, -5489.0184, -9.146383
122603, -50365440, -5489.1652, -9.146628
122604, -57323520, -5489.3119, -9.146872
122605, -54668288, -5489.4586, -9.147117
122606, -43199488, -5489.6053, -9.147361
122607, -26863616, -5489.7520, -9.147606
122608, -11225088, -5489.8988, -9.147850
122609, -1294336, -5490.0455, -9.148095
122610, 339968, -5490.1922, -9.148339
122611, -5698560, -5490.3389, -9.148584
122612, -16107520, -5490.4856, -9.148828
122613, -26394624, -5490.6324, -9.149073
122614, -32637952, -5490.7791, -9.149317
122615, -32779264, -5490.9258, -9.149562
122616, -27025408, -5491.0725, -9.149806
122617, -17397760, -5491.2192, -9.150050
122618, -6753280, -5491.3660, -9.150295
122619, 2232320, -5491.5127, -9.150539
122620, 7768064, -5491.6594, -9.150784
122621, 9204736, -5491.8061, -9.151028
122622, 6929408, -5491.9528, -9.151273
122623, 2050048, -5492.0995, -9.151517
122624, -3965952, -5492.2463, -9.151762
122625, -9652224, -5492.3930, -9.152006
122626, -13842432, -5492.5397, -9.152251
122627, -15912960, -5492.6864, -9.152495
122628, -15897600, -5492.8331, -9.152740
122629, -14408704, -5492.9799, -9.152984
122630, -12362752, -5493.1266, -9.153229
122631, -10598400, -5493.2733, -9.153473
122632, -9556992, -5493.4200, -9.153718
122633, -9171968, -5493.5667, -9.153962
122634, -9047040, -5493.7135, -9.154207
122635, -8804352, -5493.8602, -9.154451
122636, -8416256, -5494.0069, -9.154696
122637, -8302592, -5494.1536, -9.154940
122638, -9114624, -5494.3003, -9.155185
122639, -11326464, -5494.4471, -9.155429
122640, -14841856, -5494.5938, -9.155673
122641, -18890752, -5494.7405, -9.155918
122642, -22272000, -5494.8872, -9.156162
122643, -23857152, -5495.0339, -9.156407
122644, -23081984, -5495.1806, -9.156651
122645, -20153344, -5495.3274, -9.156896
122646, -15889408, -5495.4741, -9.157140
122647, -11275264, -5495.6208, -9.157385
122648, -7022592, -5495.7675, -9.157629
122649, -3378176, -5495.9142, -9.157874
122650, -269312, -5496.0610, -9.158118
122651, 2338816, -5496.2077, -9.158363
122652, 4168704, -5496.3544, -9.158607
122653, 4646912, -5496.5011, -9.158852
122654, 3272704, -5496.6478, -9.159096
122655, 123904, -5496.7946, -9.159341
122656, -3862528, -5496.9413, -9.159585
122657, -7080960, -5497.0880, -9.159830
122658, -7908352, -5497.2347, -9.160074
122659, -5552128, -5497.3814, -9.160319
122660, -589824, -5497.5282, -9.160563
122661, 5128192, -5497.6749, -9.160808
122662, 9267200, -5497.8216, -9.161052
122663, 10113024, -5497.9683, -9.161296
122664, 7437312, -5498.1150, -9.161541
122665, 2642944, -5498.2617, -9.161785
122666, -1954816, -5498.4085, -9.162030
122667, -4349952, -5498.5552, -9.162274
122668, -3951616, -5498.7019, -9.162519
122669, -1970176, -5498.8486, -9.162763
122670, -861184, -5498.9953, -9.163008
122671, -3090432, -5499.1421, -9.163252
122672, -9867264, -5499.2888, -9.163497
122673, -20508672, -5499.4355, -9.163741
122674, -32743424, -5499.5822, -9.163986
122675, -43782144, -5499.7289, -9.164230
122676, -51514368, -5499.8757, -9.164475
122677, -55213056, -5500.0224, -9.164719
122678, -55370752, -5500.1691, -9.164964
122679, -52857856, -5500.3158, -9.165208
122680, -48003072, -5500.4625, -9.165453
122681, -40226816, -5500.6093, -9.165697
122682, -28554240, -5500.7560, -9.165942
122683, -12729344, -5500.9027, -9.166186
122684, 5753856, -5501.0494, -9.166431
122685, 23477248, -5501.1961, -9.166675
122686, 36096000, -5501.3429, -9.166920
122687, 40198144, -5501.4896, -9.167164
122688, 35112960, -5501.6363, -9.167408
122689, 23660544, -5501.7830, -9.167653
122690, 11274240, -5501.9297, -9.167897
122691, 3740672, -5502.0764, -9.168142
122692, 4549632, -5502.2232, -9.168386
122693, 13143040, -5502.3699, -9.168631
122694, 25010176, -5502.5166, -9.168875
122695, 33658880, -5502.6633, -9.169120
122696, 33626112, -5502.8100, -9.169364
122697, 23068672, -5502.9568, -9.169609
122698, 4702208, -5503.1035, -9.169853
122699, -15394816, -5503.2502, -9.170098
122700, -30532608, -5503.3969, -9.170342
122701, -36383744, -5503.5436, -9.170587
122702, -32756736, -5503.6904, -9.170831
122703, -23361536, -5503.8371, -9.171076
122704, -13745152, -5503.9838, -9.171320
122705, -8484864, -5504.1305, -9.171565
122706, -9056256, -5504.2772, -9.171809
122707, -13382656, -5504.4240, -9.172054
122708, -17198080, -5504.5707, -9.172298
122709, -16461824, -5504.7174, -9.172543
122710, -9526272, -5504.8641, -9.172787
122711, 2002944, -5505.0108, -9.173031
122712, 14109696, -5505.1575, -9.173276
122713, 22390784, -5505.3043, -9.173520
122714, 24186880, -5505.4510, -9.173765
122715, 19748864, -5505.5977, -9.174009
122716, 11915264, -5505.7444, -9.174254
122717, 4554752, -5505.8911, -9.174498
122718, 654336, -5506.0379, -9.174743
122719, 1020928, -5506.1846, -9.174987
122720, 4203520, -5506.3313, -9.175232
122721, 7560192, -5506.4780, -9.175476
122722, 8808448, -5506.6247, -9.175721
122723, 7203840, -5506.7715, -9.175965
122724, 3755008, -5506.9182, -9.176210
122725, 450560, -5507.0649, -9.176454
122726, -1018880, -5507.2116, -9.176699
122727, -285696, -5507.3583, -9.176943
122728, 1472512, -5507.5051, -9.177188
122729, 2210816, -5507.6518, -9.177432
122730, 182272, -5507.7985, -9.177677
122731, -5024768, -5507.9452, -9.177921
122732, -12174336, -5508.0919, -9.178166
122733, -18904064, -5508.2387, -9.178410
122734, -22829056, -5508.3854, -9.178655
122735, -22619136, -5508.5321, -9.178899
122736, -18536448, -5508.6788, -9.179143
122737, -12192768, -5508.8255, -9.179388
122738, -5701632, -5508.9722, -9.179632
122739, -706560, -5509.1190, -9.179877
122740, 2231296, -5509.2657, -9.180121
122741, 3602432, -5509.4124, -9.180366
122742, 4349952, -5509.5591, -9.180610
122743, 5091328, -5509.7058, -9.180855
122744, 5594112, -5509.8526, -9.181099
122745, 4805632, -5509.9993, -9.181344
122746, 1438720, -5510.1460, -9.181588
122747, -5197824, -5510.2927, -9.181833
122748, -14548992, -5510.4394, -9.182077
122749, -24698880, -5510.5862, -9.182322
122750, -32909312, -5510.7329, -9.182566
122751, -36601856, -5510.8796, -9.182811
122752, -34379776, -5511.0263, -9.183055
122753, -26634240, -5511.1730, -9.183300
122754, -15483904, -5511.3198, -9.183544
122755, -4014080, -5511.4665, -9.183789
122756, 4855808, -5511.6132, -9.184033
122757, 9441280, -5511.7599, -9.184278
122758, 9843712, -5511.9066, -9.184522
122759, 7759872, -5512.0533, -9.184766
122760, 5620736, -5512.2001, -9.185011
122761, 5423104, -5512.3468, -9.185255
122762, 7760896, -5512.4935, -9.185500
122763, 11490304, -5512.6402, -9.185744
122764, 14213120, -5512.7869, -9.185989
122765, 13377536, -5512.9337, -9.186233
122766, 7534592, -5513.0804, -9.186478
122767, -2834432, -5513.2271, -9.186722
122768, -15322112, -5513.3738, -9.186967
122769, -26459136, -5513.5205, -9.187211
122770, -33103872, -5513.6673, -9.187456
122771, -33707008, -5513.8140, -9.187700
122772, -28880896, -5513.9607, -9.187945
122773, -20983808, -5514.1074, -9.188189
122774, -12917760, -5514.2541, -9.188434
122775, -6702080, -5514.4009, -9.188678
122776, -2545664, -5514.5476, -9.188923
122777, 1138688, -5514.6943, -9.189167
122778, 6743040, -5514.8410, -9.189412
122779, 15995904, -5514.9877, -9.189656
122780, 28756992, -5515.1344, -9.189901
122781, 42704896, -5515.2812, -9.190145
122782, 54123520, -5515.4279, -9.190389
122783, 59445248, -5515.5746, -9.190634
122784, 56823808, -5515.7213, -9.190878
122785, 46992384, -5515.8680, -9.191123
122786, 32995328, -5516.0148, -9.191367
122787, 18947072, -5516.1615, -9.191612
122788, 8425472, -5516.3082, -9.191856
122789, 3245056, -5516.4549, -9.192101
122790, 3139584, -5516.6016, -9.192345
122791, 6385664, -5516.7484, -9.192590
122792, 10933248, -5516.8951, -9.192834
122793, 15381504, -5517.0418, -9.193079
122794, 19310592, -5517.1885, -9.193323
122795, 22865920, -5517.3352, -9.193568
122796, 25965568, -5517.4820, -9.193812
122797, 27687936, -5517.6287, -9.194057
122798, 26306560, -5517.7754, -9.194301
122799, 20025344, -5517.9221, -9.194546
122800, 8052736, -5518.0688, -9.194790
122801, -8580096, -5518.2156, -9.195035
122802, -26975232, -5518.3623, -9.195279
122803, -43172864, -5518.5090, -9.195524
122804, -53505024, -5518.6557, -9.195768
122805, -55860224, -5518.8024, -9.196013
122806, -50300928, -5518.9491, -9.196257
122807, -38808576, -5519.0959, -9.196501
122808, -24367104, -5519.2426, -9.196746
122809, -9871360, -5519.3893, -9.196990
122810, 2616320, -5519.5360, -9.197235
122811, 12036096, -5519.6827, -9.197479
122812, 18032640, -5519.8295, -9.197724
122813, 20552704, -5519.9762, -9.197968
122814, 19687424, -5520.1229, -9.198213
122815, 15843328, -5520.2696, -9.198457
122816, 10066944, -5520.4163, -9.198702
122817, 4144128, -5520.5631, -9.198946
122818, 225280, -5520.7098, -9.199191
122819, 31744, -5520.8565, -9.199435
122820, 4005888, -5521.0032, -9.199680
122821, 10903552, -5521.1499, -9.199924
122822, 18171904, -5521.2967, -9.200169
122823, 23025664, -5521.4434, -9.200413
122824, 23736320, -5521.5901, -9.200658
122825, 20475904, -5521.7368, -9.200902
122826, 15239168, -5521.8835, -9.201147
122827, 10825728, -5522.0302, -9.201391
122828, 9392128, -5522.1770, -9.201636
122829, 11315200, -5522.3237, -9.201880
122830, 14999552, -5522.4704, -9.202124
122831, 17739776, -5522.6171, -9.202369
122832, 17213440, -5522.7638, -9.202613
122833, 12785664, -5522.9106, -9.202858
122834, 5926912, -5523.0573, -9.203102
122835, -501760, -5523.2040, -9.203347
122836, -3751936, -5523.3507, -9.203591
122837, -2641920, -5523.4974, -9.203836
122838, 1785856, -5523.6442, -9.204080
122839, 6805504, -5523.7909, -9.204325
122840, 9435136, -5523.9376, -9.204569
122841, 8036352, -5524.0843, -9.204814
122842, 3205120, -5524.2310, -9.205058
122843, -2500608, -5524.3778, -9.205303
122844, -5855232, -5524.5245, -9.205547
122845, -4593664, -5524.6712, -9.205792
122846, 1452032, -5524.8179, -9.206036
122847, 10286080, -5524.9646, -9.206281
122848, 18713600, -5525.1114, -9.206525
122849, 23814144, -5525.2581, -9.206770
122850, 24135680, -5525.4048, -9.207014
122851, 20047872, -5525.5515, -9.207259
122852, 13198336, -5525.6982, -9.207503
122853, 5457920, -5525.8449, -9.207747
122854, -1972224, -5525.9917, -9.207992
122855, -8839168, -5526.1384, -9.208236
122856, -15420416, -5526.2851, -9.208481
122857, -21786624, -5526.4318, -9.208725
122858, -27286528, -5526.5785, -9.208970
122859, -30618624, -5526.7253, -9.209214
122860, -30486528, -5526.8720, -9.209459
122861, -26423296, -5527.0187, -9.209703
122862, -19268608, -5527.1654, -9.209948
122863, -10961920, -5527.3121, -9.210192
122864, -3743744, -5527.4589, -9.210437
122865, 802816, -5527.6056, -9.210681
122866, 2329600, -5527.7523, -9.210926
122867, 1591296, -5527.8990, -9.211170
122868, -242688, -5528.0457, -9.211415
122869, -2404352, -5528.1925, -9.211659
122870, -4890624, -5528.3392, -9.211904
122871, -8154112, -5528.4859, -9.212148
122872, -12304384, -5528.6326, -9.212393
122873, -16385024, -5528.7793, -9.212637
122874, -18309120, -5528.9260, -9.212882
122875, -15672320, -5529.0728, -9.213126
122876, -7130112, -5529.2195, -9.213371
122877, 6415360, -5529.3662, -9.213615
122878, 21571584, -5529.5129, -9.213859
122879, 33484800, -5529.6596, -9.214104
122880, 37791744, -5529.8064, -9.214348
122881, 32615424, -5529.9531, -9.214593
122882, 19586048, -5530.0998, -9.214837
122883, 3318784, -5530.2465, -9.215082
122884, -10470400, -5530.3932, -9.215326
122885, -17352704, -5530.5400, -9.215571
122886, -15913984, -5530.6867, -9.215815
122887, -8067072, -5530.8334, -9.216060
122888, 2170880, -5530.9801, -9.216304
122889, 10707968, -5531.1268, -9.216549
122890, 15158272, -5531.2736, -9.216793
122891, 15506432, -5531.4203, -9.217038
122892, 13443072, -5531.5670, -9.217282
122893, 10904576, -5531.7137, -9.217527
122894, 8754176, -5531.8604, -9.217771
122895, 6402048, -5532.0071, -9.218016
122896, 2533376, -5532.1539, -9.218260
122897, -3546112, -5532.3006, -9.218505
122898, -10895360, -5532.4473, -9.218749
122899, -16973824, -5532.5940, -9.218994
122900, -18863104, -5532.7407, -9.219238
122901, -15045632, -5532.8875, -9.219482
122902, -6690816, -5533.0342, -9.219727
122903, 2392064, -5533.1809, -9.219971
122904, 7334912, -5533.3276, -9.220216
122905, 4584448, -5533.4743, -9.220460
122906, -6090752, -5533.6211, -9.220705
122907, -21110784, -5533.7678, -9.220949
122908, -34449408, -5533.9145, -9.221194
122909, -40310784, -5534.0612, -9.221438
122910, -35800064, -5534.2079, -9.221683
122911, -22281216, -5534.3547, -9.221927
122912, -4734976, -5534.5014, -9.222172
122913, 10566656, -5534.6481, -9.222416
122914, 18909184, -5534.7948, -9.222661
122915, 19102720, -5534.9415, -9.222905
122916, 13652992, -5535.0883, -9.223150
122917, 7158784, -5535.2350, -9.223394
122918, 3840000, -5535.3817, -9.223639
122919, 5504000, -5535.5284, -9.223883
122920, 10946560, -5535.6751, -9.224128
122921, 16974848, -5535.8218, -9.224372
122922, 20371456, -5535.9686, -9.224617
122923, 19678208, -5536.1153, -9.224861
122924, 15833088, -5536.2620, -9.225105
122925, 11408384, -5536.4087, -9.225350
122926, 8961024, -5536.5554, -9.225594
122927, 9493504, -5536.7022, -9.225839
122928, 11895808, -5536.8489, -9.226083
122929, 13643776, -5536.9956, -9.226328
122930, 12310528, -5537.1423, -9.226572
122931, 6993920, -5537.2890, -9.226817
122932, -1172480, -5537.4358, -9.227061
122933, -9673728, -5537.5825, -9.227306
122934, -16030720, -5537.7292, -9.227550
122935, -19137536, -5537.8759, -9.227795
122936, -19738624, -5538.0226, -9.228039
122937, -19781632, -5538.1694, -9.228284
122938, -21059584, -5538.3161, -9.228528
122939, -23958528, -5538.4628, -9.228773
122940, -27086848, -5538.6095, -9.229017
122941, -28037120, -5538.7562, -9.229262
122942, -24865792, -5538.9029, -9.229506
122943, -17452032, -5539.0497, -9.229751
122944, -7912448, -5539.1964, -9.229995
122945, 219136, -5539.3431, -9.230240
122946, 3678208, -5539.4898, -9.230484
122947, 1118208, -5539.6365, -9.230729
122948, -6123520, -5539.7833, -9.230973
122949, -14594048, -5539.9300, -9.231217
122950, -20300800, -5540.0767, -9.231462
122951, -20511744, -5540.2234, -9.231706
122952, -14832640, -5540.3701, -9.231951
122953, -5084160, -5540.5169, -9.232195
122954, 5885952, -5540.6636, -9.232440
122955, 15738880, -5540.8103, -9.232684
122956, 23661568, -5540.9570, -9.232929
122957, 30373888, -5541.1037, -9.233173
122958, 37199872, -5541.2505, -9.233418
122959, 44828672, -5541.3972, -9.233662
122960, 52569088, -5541.5439, -9.233907
122961, 58564608, -5541.6906, -9.234151
122962, 60863488, -5541.8373, -9.234396
122963, 58726400, -5541.9840, -9.234640
122964, 53362688, -5542.1308, -9.234885
122965, 47599616, -5542.2775, -9.235129
122966, 44589056, -5542.4242, -9.235374
122967, 46201856, -5542.5709, -9.235618
122968, 51986432, -5542.7176, -9.235863
122969, 59283456, -5542.8644, -9.236107
122970, 64483328, -5543.0111, -9.236352
122971, 64808960, -5543.1578, -9.236596
122972, 59685888, -5543.3045, -9.236840
122973, 50997248, -5543.4512, -9.237085
122974, 42086400, -5543.5980, -9.237329
122975, 36005888, -5543.7447, -9.237574
122976, 33957888, -5543.8914, -9.237818
122977, 34703360, -5544.0381, -9.238063
122978, 35257344, -5544.1848, -9.238307
122979, 32496640, -5544.3316, -9.238552
122980, 24841216, -5544.4783, -9.238796
122981, 13154304, -5544.6250, -9.239041
122982, 401408, -5544.7717, -9.239285
122983, -9730048, -5544.9184, -9.239530
122984, -14560256, -5545.0652, -9.239774
122985, -13621248, -5545.2119, -9.240019
122986, -8791040, -5545.3586, -9.240263
122987, -3313664, -5545.5053, -9.240508
122988, -244736, -5545.6520, -9.240752
122989, -1081344, -5545.7987, -9.240997
122990, -5203968, -5545.9455, -9.241241
122991, -10316800, -5546.0922, -9.241486
122992, -13603840, -5546.2389, -9.241730
122993, -12987392, -5546.3856, -9.241975
122994, -7912448, -5546.5323, -9.242219
122995, 637952, -5546.6791, -9.242464
122996, 10783744, -5546.8258, -9.242708
122997, 20652032, -5546.9725, -9.242952
122998, 29078528, -5547.1192, -9.243197
122999, 35821568, -5547.2659, -9.243441
123000, 41276416, -5547.4127, -9.243686
123001, 45924352, -5547.5594, -9.243930
123002, 49854464, -5547.7061, -9.244175
123003, 52577280, -5547.8528, -9.244419
123004, 53186560, -5547.9995, -9.244664
123005, 50758656, -5548.1463, -9.244908
123006, 44771328, -5548.2930, -9.245153
123007, 35377152, -5548.4397, -9.245397
123008, 23455744, -5548.5864, -9.245642
123009, 10471424, -5548.7331, -9.245886
123010, -1798144, -5548.8798, -9.246131
123011, -11595776, -5549.0266, -9.246375
123012, -17521664, -5549.1733, -9.246620
123013, -18856960, -5549.3200, -9.246864
123014, -15805440, -5549.4667, -9.247109
123015, -9561088, -5549.6134, -9.247353
123016, -2114560, -5549.7602, -9.247598
123017, 4213760, -5549.9069, -9.247842
123018, 7439360, -5550.0536, -9.248087
123019, 6560768, -5550.2003, -9.248331
123020, 1954816, -5550.3470, -9.248575
123021, -4669440, -5550.4938, -9.248820
123022, -10799104, -5550.6405, -9.249064
123023, -13956096, -5550.7872, -9.249309
123024, -12591104, -5550.9339, -9.249553
123025, -6682624, -5551.0806, -9.249798
123026, 2148352, -5551.2274, -9.250042
123027, 11070464, -5551.3741, -9.250287
123028, 16850944, -5551.5208, -9.250531
123029, 16820224, -5551.6675, -9.250776
123030, 9679872, -5551.8142, -9.251020
123031, -4038656, -5551.9610, -9.251265
123032, -21995520, -5552.1077, -9.251509
123033, -40493056, -5552.2544, -9.251754
123034, -55288832, -5552.4011, -9.251998
123035, -62600192, -5552.5478, -9.252243
123036, -60068864, -5552.6945, -9.252487
123037, -47488000, -5552.8413, -9.252732
123038, -27058176, -5552.9880, -9.252976
123039, -3048448, -5553.1347, -9.253221
123040, 19136512, -5553.2814, -9.253465
123041, 34300928, -5553.4281, -9.253710
123042, 38853632, -5553.5749, -9.253954
123043, 31843328, -5553.7216, -9.254198
123044, 15267840, -5553.8683, -9.254443
123045, -6469632, -5554.0150, -9.254687
123046, -27841536, -5554.1617, -9.254932
123047, -43785216, -5554.3085, -9.255176
123048, -51109888, -5554.4552, -9.255421
123049, -49254400, -5554.6019, -9.255665
123050, -40159232, -5554.7486, -9.255910
123051, -27381760, -5554.8953, -9.256154
123052, -14783488, -5555.0421, -9.256399
123053, -5301248, -5555.1888, -9.256643
123054, -220160, -5555.3355, -9.256888
123055, 862208, -5555.4822, -9.257132
123056, -556032, -5555.6289, -9.257377
123057, -2780160, -5555.7756, -9.257621
123058, -4723712, -5555.9224, -9.257866
123059, -6302720, -5556.0691, -9.258110
123060, -8301568, -5556.2158, -9.258355
123061, -11804672, -5556.3625, -9.258599
123062, -17494016, -5556.5092, -9.258844
123063, -25131008, -5556.6560, -9.259088
123064, -33464320, -5556.8027, -9.259333
123065, -40591360, -5556.9494, -9.259577
123066, -44635136, -5557.0961, -9.259822
123067, -44432384, -5557.2428, -9.260066
123068, -39948288, -5557.3896, -9.260310
123069, -32250880, -5557.5363, -9.260555
123070, -23071744, -5557.6830, -9.260799
123071, -14147584, -5557.8297, -9.261044
123072, -6639616, -5557.9764, -9.261288
123073, -864256, -5558.1232, -9.261533
123074, 3573760, -5558.2699, -9.261777
123075, 7355392, -5558.4166, -9.262022
123076, 10956800, -5558.5633, -9.262266
123077, 14359552, -5558.7100, -9.262511
123078, 17093632, -5558.8567, -9.262755
123079, 18575360, -5559.0035, -9.263000
123080, 18531328, -5559.1502, -9.263244
123081, 17273856, -5559.2969, -9.263489
123082, 15646720, -5559.4436, -9.263733
123083, 14665728, -5559.5903, -9.263978
123084, 15027200, -5559.7371, -9.264222
123085, 16763904, -5559.8838, -9.264467
123086, 19235840, -5560.0305, -9.264711
123087, 21466112, -5560.1772, -9.264956
123088, 22659072, -5560.3239, -9.265200
123089, 22593536, -5560.4707, -9.265445
123090, 21684224, -5560.6174, -9.265689
123091, 20664320, -5560.7641, -9.265933
123092, 20048896, -5560.9108, -9.266178
123093, 19729408, -5561.0575, -9.266422
123094, 18917376, -5561.2043, -9.266667
123095, 16556032, -5561.3510, -9.266911
123096, 11976704, -5561.4977, -9.267156
123097, 5452800, -5561.6444, -9.267400
123098, -1676288, -5561.7911, -9.267645
123099, -7475200, -5561.9379, -9.267889
123100, -10253312, -5562.0846, -9.268134
123101, -9421824, -5562.2313, -9.268378
123102, -5883904, -5562.3780, -9.268623
123103, -1751040, -5562.5247, -9.268867
123104, 543744, -5562.6714, -9.269112
123105, -673792, -5562.8182, -9.269356
123106, -5572608, -5562.9649, -9.269601
123107, -12739584, -5563.1116, -9.269845
123108, -19833856, -5563.2583, -9.270090
123109, -24630272, -5563.4050, -9.270334
123110, -25968640, -5563.5518, -9.270579
123111, -24146944, -5563.6985, -9.270823
123112, -20622336, -5563.8452, -9.271068
123113, -17207296, -5563.9919, -9.271312
123114, -15202304, -5564.1386, -9.271556
123115, -14891008, -5564.2854, -9.271801
123116, -15612928, -5564.4321, -9.272045
123117, -16293888, -5564.5788, -9.272290
123118, -16116736, -5564.7255, -9.272534
123119, -14922752, -5564.8722, -9.272779
123120, -13186048, -5565.0190, -9.273023
123121, -11591680, -5565.1657, -9.273268
123122, -10537984, -5565.3124, -9.273512
123123, -9869312, -5565.4591, -9.273757
123124, -9000960, -5565.6058, -9.274001
123125, -7344128, -5565.7525, -9.274246
123126, -4773888, -5565.8993, -9.274490
123127, -1804288, -5566.0460, -9.274735
123128, 613376, -5566.1927, -9.274979
123129, 1619968, -5566.3394, -9.275224
123130, 954368, -5566.4861, -9.275468
123131, -809984, -5566.6329, -9.275713
123132, -2475008, -5566.7796, -9.275957
123133, -2739200, -5566.9263, -9.276202
123134, -753664, -5567.0730, -9.276446
123135, 3575808, -5567.2197, -9.276691
123136, 9687040, -5567.3665, -9.276935
123137, 16734208, -5567.5132, -9.277180
123138, 23983104, -5567.6599, -9.277424
123139, 30967808, -5567.8066, -9.277668
123140, 37320704, -5567.9533, -9.277913
123141, 42456064, -5568.1001, -9.278157
123142, 45386752, -5568.2468, -9.278402
123143, 44930048, -5568.3935, -9.278646
123144, 40294400, -5568.5402, -9.278891
123145, 31788032, -5568.6869, -9.279135
123146, 21199872, -5568.8337, -9.279380
123147, 11531264, -5568.9804, -9.279624
123148, 6042624, -5569.1271, -9.279869
123149, 6969344, -5569.2738, -9.280113
123150, 14478336, -5569.4205, -9.280358
123151, 26425344, -5569.5672, -9.280602
123152, 39073792, -5569.7140, -9.280847
123153, 48531456, -5569.8607, -9.281091
123154, 52252672, -5570.0074, -9.281336
123155, 49941504, -5570.1541, -9.281580
123156, 43444224, -5570.3008, -9.281825
123157, 35729408, -5570.4476, -9.282069
123158, 29464576, -5570.5943, -9.282314
123159, 25896960, -5570.7410, -9.282558
123160, 24534016, -5570.8877, -9.282803
123161, 23710720, -5571.0344, -9.283047
123162, 21672960, -5571.1812, -9.283291
123163, 17564672, -5571.3279, -9.283536
123164, 11812864, -5571.4746, -9.283780
123165, 5761024, -5571.6213, -9.284025
123166, 804864, -5571.7680, -9.284269
123167, -2449408, -5571.9148, -9.284514
123168, -4525056, -5572.0615, -9.284758
123169, -6731776, -5572.2082, -9.285003
123170, -10368000, -5572.3549, -9.285247
123171, -15889408, -5572.5016, -9.285492
123172, -22525952, -5572.6483, -9.285736
123173, -28520448, -5572.7951, -9.285981
123174, -31849472, -5572.9418, -9.286225
123175, -31044608, -5573.0885, -9.286470
123176, -25713664, -5573.2352, -9.286714
123177, -16550912, -5573.3819, -9.286959
123178, -4953088, -5573.5287, -9.287203
123179, 7496704, -5573.6754, -9.287448
123180, 19366912, -5573.8221, -9.287692
123181, 29415424, -5573.9688, -9.287937
123182, 36466688, -5574.1155, -9.288181
123183, 39367680, -5574.2623, -9.288426
123184, 37210112, -5574.4090, -9.288670
123185, 29828096, -5574.5557, -9.288915
123186, 18279424, -5574.7024, -9.289159
123187, 4975616, -5574.8491, -9.289403
123188, -6777856, -5574.9959, -9.289648
123189, -13791232, -5575.1426, -9.289892
123190, -14136320, -5575.2893, -9.290137
123191, -7941120, -5575.4360, -9.290381
123192, 2595840, -5575.5827, -9.290626
123193, 14036992, -5575.7294, -9.290870
123194, 23040000, -5575.8762, -9.291115
123195, 27629568, -5576.0229, -9.291359
123196, 27834368, -5576.1696, -9.291604
123197, 25431040, -5576.3163, -9.291848
123198, 22955008, -5576.4630, -9.292093
123199, 22453248, -5576.6098, -9.292337
123200, 24548352, -5576.7565, -9.292582
123201, 28189696, -5576.9032, -9.292826
123202, 31135744, -5577.0499, -9.293071
123203, 30876672, -5577.1966, -9.293315
123204, 25580544, -5577.3434, -9.293560
123205, 14690304, -5577.4901, -9.293804
123206, -960512, -5577.6368, -9.294049
123207, -19445760, -5577.7835, -9.294293
123208, -38228992, -5577.9302, -9.294538
123209, -54681600, -5578.0770, -9.294782
123210, -66525184, -5578.2237, -9.295026
123211, -72224768, -5578.3704, -9.295271
123212, -71320576, -5578.5171, -9.295515
123213, -64653312, -5578.6638, -9.295760
123214, -54320128, -5578.8106, -9.296004
123215, -43250688, -5578.9573, -9.296249
123216, -34408448, -5579.1040, -9.296493
123217, -29839360, -5579.2507, -9.296738
123218, -29938688, -5579.3974, -9.296982
123219, -33301504, -5579.5441, -9.297227
123220, -37309440, -5579.6909, -9.297471
123221, -39243776, -5579.8376, -9.297716
123222, -37489664, -5579.9843, -9.297960
123223, -32241664, -5580.1310, -9.298205
123224, -25404416, -5580.2777, -9.298449
123225, -19679232, -5580.4245, -9.298694
123226, -17295360, -5580.5712, -9.298938
123227, -18983936, -5580.7179, -9.299183
123228, -23686144, -5580.8646, -9.299427
123229, -29144064, -5581.0113, -9.299672
123230, -33037312, -5581.1581, -9.299916
123231, -34109440, -5581.3048, -9.300161
123232, -32699392, -5581.4515, -9.300405
123233, -30436352, -5581.5982, -9.300649
123234, -29254656, -5581.7449, -9.300894
123235, -30270464, -5581.8917, -9.301138
123236, -33053696, -5582.0384, -9.301383
123237, -35691520, -5582.1851, -9.301627
123238, -35574784, -5582.3318, -9.301872
123239, -30542848, -5582.4785, -9.302116
123240, -19848192, -5582.6252, -9.302361
123241, -4527104, -5582.7720, -9.302605
123242, 12943360, -5582.9187, -9.302850
123243, 29498368, -5583.0654, -9.303094
123244, 42464256, -5583.2121, -9.303339
123245, 50302976, -5583.3588, -9.303583
123246, 52891648, -5583.5056, -9.303828
123247, 51351552, -5583.6523, -9.304072
123248, 47559680, -5583.7990, -9.304317
123249, 43537408, -5583.9457, -9.304561
123250, 40871936, -5584.0924, -9.304806
123251, 40294400, -5584.2392, -9.305050
123252, 41498624, -5584.3859, -9.305295
123253, 43274240, -5584.5326, -9.305539
123254, 43983872, -5584.6793, -9.305784
123255, 42286080, -5584.8260, -9.306028
123256, 37869568, -5584.9728, -9.306273
123257, 31836160, -5585.1195, -9.306517
123258, 26449920, -5585.2662, -9.306761
123259, 24189952, -5585.4129, -9.307006
123260, 26427392, -5585.5596, -9.307250
123261, 32301056, -5585.7064, -9.307495
123262, 38466560, -5585.8531, -9.307739
123263, 40046592, -5585.9998, -9.307984
123264, 32569344, -5586.1465, -9.308228
123265, 14151680, -5586.2932, -9.308473
123266, -13117440, -5586.4399, -9.308717
123267, -43383808, -5586.5867, -9.308962
123268, -68927488, -5586.7334, -9.309206
123269, -83092480, -5586.8801, -9.309451
123270, -82963456, -5587.0268, -9.309695
123271, -70547456, -5587.1735, -9.309940
123272, -51840000, -5587.3203, -9.310184
123273, -34144256, -5587.4670, -9.310429
123274, -22841344, -5587.6137, -9.310673
123275, -19155968, -5587.7604, -9.310918
123276, -19971072, -5587.9071, -9.311162
123277, -19781632, -5588.0539, -9.311407
123278, -13816832, -5588.2006, -9.311651
123279, -755712, -5588.3473, -9.311896
123280, 16344064, -5588.4940, -9.312140
123281, 31397888, -5588.6407, -9.312384
123282, 38278144, -5588.7875, -9.312629
123283, 33944576, -5588.9342, -9.312873
123284, 20144128, -5589.0809, -9.313118
123285, 2818048, -5589.2276, -9.313362
123286, -10546176, -5589.3743, -9.313607
123287, -14311424, -5589.5210, -9.313851
123288, -7214080, -5589.6678, -9.314096
123289, 7174144, -5589.8145, -9.314340
123290, 22222848, -5589.9612, -9.314585
123291, 31325184, -5590.1079, -9.314829
123292, 30810112, -5590.2546, -9.315074
123293, 21308416, -5590.4014, -9.315318
123294, 7081984, -5590.5481, -9.315563
123295, -6224896, -5590.6948, -9.315807
123296, -14196736, -5590.8415, -9.316052
123297, -15366144, -5590.9882, -9.316296
123298, -11345920, -5591.1350, -9.316541
123299, -5533696, -5591.2817, -9.316785
123300, -1207296, -5591.4284, -9.317030
123301, -50176, -5591.5751, -9.317274
123302, -1743872, -5591.7218, -9.317519
123303, -4649984, -5591.8686, -9.317763
123304, -6986752, -5592.0153, -9.318007
123305, -7781376, -5592.1620, -9.318252
123306, -7098368, -5592.3087, -9.318496
123307, -5576704, -5592.4554, -9.318741
123308, -3724288, -5592.6021, -9.318985
123309, -1523712, -5592.7489, -9.319230
123310, 1383424, -5592.8956, -9.319474
123311, 5099520, -5593.0423, -9.319719
123312, 8945664, -5593.1890, -9.319963
123313, 11491328, -5593.3357, -9.320208
123314, 11264000, -5593.4825, -9.320452
123315, 7788544, -5593.6292, -9.320697
123316, 2295808, -5593.7759, -9.320941
123317, -2427904, -5593.9226, -9.321186
123318, -3190784, -5594.0693, -9.321430
123319, 1968128, -5594.2161, -9.321675
123320, 12488704, -5594.3628, -9.321919
123321, 25099264, -5594.5095, -9.322164
123322, 34994176, -5594.6562, -9.322408
123323, 37901312, -5594.8029, -9.322653
123324, 32074752, -5594.9497, -9.322897
123325, 19211264, -5595.0964, -9.323142
123326, 3805184, -5595.2431, -9.323386
123327, -8803328, -5595.3898, -9.323631
123328, -14751744, -5595.5365, -9.323875
123329, -13230080, -5595.6833, -9.324119
123330, -6569984, -5595.8300, -9.324364
123331, 1141760, -5595.9767, -9.324608
123332, 6199296, -5596.1234, -9.324853
123333, 7057408, -5596.2701, -9.325097
123334, 4910080, -5596.4168, -9.325342
123335, 2819072, -5596.5636, -9.325586
123336, 3919872, -5596.7103, -9.325831
123337, 9656320, -5596.8570, -9.326075
123338, 18953216, -5597.0037, -9.326320
123339, 28699648, -5597.1504, -9.326564
123340, 35255296, -5597.2972, -9.326809
123341, 36177920, -5597.4439, -9.327053
123342, 31312896, -5597.5906, -9.327298
123343, 22761472, -5597.7373, -9.327542
123344, 13816832, -5597.8840, -9.327787
123345, 7463936, -5598.0308, -9.328031
123346, 5173248, -5598.1775, -9.328276
123347, 6525952, -5598.3242, -9.328520
123348, 9695232, -5598.4709, -9.328765
123349, 12456960, -5598.6176, -9.329009
123350, 13148160, -5598.7644, -9.329254
123351, 11177984, -5598.9111, -9.329498
123352, 6955008, -5599.0578, -9.329742
123353, 1464320, -5599.2045, -9.329987
123354, -4210688, -5599.3512, -9.330231
123355, -9138176, -5599.4979, -9.330476
123356, -12564480, -5599.6447, -9.330720
123357, -13853696, -5599.7914, -9.330965
123358, -12570624, -5599.9381, -9.331209
123359, -8737792, -5600.0848, -9.331454
123360, -3159040, -5600.2315, -9.331698
123361, 2480128, -5600.3783, -9.331943
123362, 5921792, -5600.5250, -9.332187
123363, 5067776, -5600.6717, -9.332432
123364, -1147904, -5600.8184, -9.332676
123365, -12144640, -5600.9651, -9.332921
123366, -25688064, -5601.1119, -9.333165
123367, -38561792, -5601.2586, -9.333410
123368, -47666176, -5601.4053, -9.333654
123369, -51074048, -5601.5520, -9.333899
123370, -48590848, -5601.6987, -9.334143
123371, -41616384, -5601.8455, -9.334388
123372, -32416768, -5601.9922, -9.334632
123373, -23202816, -5602.1389, -9.334877
123374, -15428608, -5602.2856, -9.335121
123375, -9591808, -5602.4323, -9.335365
123376, -5501952, -5602.5790, -9.335610
123377, -2769920, -5602.7258, -9.335854
123378, -1200128, -5602.8725, -9.336099
123379, -868352, -5603.0192, -9.336343
123380, -1923072, -5603.1659, -9.336588
123381, -4299776, -5603.3126, -9.336832
123382, -7579648, -5603.4594, -9.337077
123383, -11122688, -5603.6061, -9.337321
123384, -14379008, -5603.7528, -9.337566
123385, -17163264, -5603.8995, -9.337810
123386, -19673088, -5604.0462, -9.338055
123387, -22200320, -5604.1930, -9.338299
123388, -24688640, -5604.3397, -9.338544
123389, -26428416, -5604.4864, -9.338788
123390, -26146816, -5604.6331, -9.339033
123391, -22542336, -5604.7798, -9.339277
123392, -15059968, -5604.9266, -9.339522
123393, -4499456, -5605.0733, -9.339766
123394, 6901760, -5605.2200, -9.340011
123395, 16080896, -5605.3667, -9.340255
123396, 20247552, -5605.5134, -9.340500
123397, 18052096, -5605.6602, -9.340744
123398, 10277888, -5605.8069, -9.340989
123399, -265216, -5605.9536, -9.341233
123400, -9677824, -5606.1003, -9.341477
123401, -14347264, -5606.2470, -9.341722
123402, -12264448, -5606.3937, -9.341966
123403, -3724288, -5606.5405, -9.342211
123404, 8814592, -5606.6872, -9.342455
123405, 21650432, -5606.8339, -9.342700
123406, 31125504, -5606.9806, -9.342944
123407, 34808832, -5607.1273, -9.343189
123408, 32154624, -5607.2741, -9.343433
123409, 24468480, -5607.4208, -9.343678
123410, 14288896, -5607.5675, -9.343922
123411, 4480000, -5607.7142, -9.344167
123412, -2606080, -5607.8609, -9.344411
123413, -5648384, -5608.0077, -9.344656
123414, -4438016, -5608.1544, -9.344900
123415, 370688, -5608.3011, -9.345145
123416, 7665664, -5608.4478, -9.345389
123417, 16223232, -5608.5945, -9.345634
123418, 24879104, -5608.7413, -9.345878
123419, 32520192, -5608.8880, -9.346123
123420, 37998592, -5609.0347, -9.346367
123421, 40110080, -5609.1814, -9.346612
123422, 37770240, -5609.3281, -9.346856
123423, 30367744, -5609.4748, -9.347100
123424, 18174976, -5609.6216, -9.347345
123425, 2595840, -5609.7683, -9.347589
123426, -13948928, -5609.9150, -9.347834
123427, -28577792, -5610.0617, -9.348078
123428, -38796288, -5610.2084, -9.348323
123429, -43350016, -5610.3552, -9.348567
123430, -42687488, -5610.5019, -9.348812
123431, -38777856, -5610.6486, -9.349056
123432, -34284544, -5610.7953, -9.349301
123433, -31411200, -5610.9420, -9.349545
123434, -30919680, -5611.0888, -9.349790
123435, -31814656, -5611.2355, -9.350034
123436, -31902720, -5611.3822, -9.350279
123437, -29023232, -5611.5289, -9.350523
123438, -22390784, -5611.6756, -9.350768
123439, -13374464, -5611.8224, -9.351012
123440, -5241856, -5611.9691, -9.351257
123441, -1862656, -5612.1158, -9.351501
123442, -5914624, -5612.2625, -9.351746
123443, -17383424, -5612.4092, -9.351990
123444, -33153024, -5612.5560, -9.352235
123445, -47953920, -5612.7027, -9.352479
123446, -56371200, -5612.8494, -9.352724
123447, -55054336, -5612.9961, -9.352968
123448, -44165120, -5613.1428, -9.353212
123449, -27377664, -5613.2895, -9.353457
123450, -10435584, -5613.4363, -9.353701
123451, 1127424, -5613.5830, -9.353946
123452, 4077568, -5613.7297, -9.354190
123453, -1503232, -5613.8764, -9.354435
123454, -12662784, -5614.0231, -9.354679
123455, -25166848, -5614.1699, -9.354924
123456, -35426304, -5614.3166, -9.355168
123457, -41842688, -5614.4633, -9.355413
123458, -44991488, -5614.6100, -9.355657
123459, -46698496, -5614.7567, -9.355902
123460, -48582656, -5614.9035, -9.356146
123461, -50886656, -5615.0502, -9.356391
123462, -52215808, -5615.1969, -9.356635
123463, -50288640, -5615.3436, -9.356880
123464, -43281408, -5615.4903, -9.357124
123465, -31030272, -5615.6371, -9.357369
123466, -15450112, -5615.7838, -9.357613
123467, 60416, -5615.9305, -9.357858
123468, 11963392, -5616.0772, -9.358102
123469, 18009088, -5616.2239, -9.358347
123470, 18117632, -5616.3706, -9.358591
123471, 14317568, -5616.5174, -9.358835
123472, 9828352, -5616.6641, -9.359080
123473, 7752704, -5616.8108, -9.359324
123474, 9953280, -5616.9575, -9.359569
123475, 16572416, -5617.1042, -9.359813
123476, 26263552, -5617.2510, -9.360058
123477, 36930560, -5617.3977, -9.360302
123478, 46557184, -5617.5444, -9.360547
123479, 53774336, -5617.6911, -9.360791
123480, 58024960, -5617.8378, -9.361036
123481, 59389952, -5617.9846, -9.361280
123482, 58288128, -5618.1313, -9.361525
123483, 55238656, -5618.2780, -9.361769
123484, 50760704, -5618.4247, -9.362014
123485, 45358080, -5618.5714, -9.362258
123486, 39486464, -5618.7182, -9.362503
123487, 33445888, -5618.8649, -9.362747
123488, 27224064, -5619.0116, -9.362992
123489, 20427776, -5619.1583, -9.363236
123490, 12402688, -5619.3050, -9.363481
123491, 2560000, -5619.4517, -9.363725
123492, -9192448, -5619.5985, -9.363970
123493, -22107136, -5619.7452, -9.364214
123494, -34533376, -5619.8919, -9.364458
123495, -44214272, -5620.0386, -9.364703
123496, -48893952, -5620.1853, -9.364947
123497, -47042560, -5620.3321, -9.365192
123498, -38448128, -5620.4788, -9.365436
123499, -24495104, -5620.6255, -9.365681
123500, -7992320, -5620.7722, -9.365925
123501, 7414784, -5620.9189, -9.366170
123502, 18135040, -5621.0657, -9.366414
123503, 21617664, -5621.2124, -9.366659
123504, 17169408, -5621.3591, -9.366903
123505, 6356992, -5621.5058, -9.367148
123506, -7227392, -5621.6525, -9.367392
123507, -18860032, -5621.7993, -9.367637
123508, -24069120, -5621.9460, -9.367881
123509, -20121600, -5622.0927, -9.368126
123510, -7072768, -5622.2394, -9.368370
123511, 12068864, -5622.3861, -9.368615
123512, 32248832, -5622.5329, -9.368859
123513, 48080896, -5622.6796, -9.369104
123514, 55769088, -5622.8263, -9.369348
123515, 54447104, -5622.9730, -9.369593
123516, 46330880, -5623.1197, -9.369837
123517, 35589120, -5623.2664, -9.370082
123518, 26397696, -5623.4132, -9.370326
123519, 21055488, -5623.5599, -9.370570
123520, 19049472, -5623.7066, -9.370815
123521, 17549312, -5623.8533, -9.371059
123522, 13108224, -5624.0000, -9.371304
123523, 3757056, -5624.1468, -9.371548
123524, -9564160, -5624.2935, -9.371793
123525, -23035904, -5624.4402, -9.372037
123526, -31499264, -5624.5869, -9.372282
123527, -30860288, -5624.7336, -9.372526
123528, -20193280, -5624.8804, -9.372771
123529, -2490368, -5625.0271, -9.373015
123530, 16391168, -5625.1738, -9.373260
123531, 30143488, -5625.3205, -9.373504
123532, 34700288, -5625.4672, -9.373749
123533, 29927424, -5625.6140, -9.373993
123534, 19524608, -5625.7607, -9.374238
123535, 9169920, -5625.9074, -9.374482
123536, 3790848, -5626.0541, -9.374727
123537, 5265408, -5626.2008, -9.374971
123538, 11618304, -5626.3475, -9.375216
123539, 18064384, -5626.4943, -9.375460
123540, 19376128, -5626.6410, -9.375705
123541, 12422144, -5626.7877, -9.375949
123542, -2305024, -5626.9344, -9.376193
123543, -20836352, -5627.0811, -9.376438
123544, -37413888, -5627.2279, -9.376682
123545, -46877696, -5627.3746, -9.376927
123546, -46654464, -5627.5213, -9.377171
123547, -37506048, -5627.6680, -9.377416
123548, -22852608, -5627.8147, -9.377660
123549, -7127040, -5627.9615, -9.377905
123550, 5987328, -5628.1082, -9.378149
123551, 14663680, -5628.2549, -9.378394
123552, 19008512, -5628.4016, -9.378638
123553, 20306944, -5628.5483, -9.378883
123554, 19969024, -5628.6951, -9.379127
123555, 18765824, -5628.8418, -9.379372
123556, 16679936, -5628.9885, -9.379616
123557, 13305856, -5629.1352, -9.379861
123558, 8448000, -5629.2819, -9.380105
123559, 2503680, -5629.4287, -9.380350
123560, -3565568, -5629.5754, -9.380594
123561, -8643584, -5629.7221, -9.380839
123562, -11936768, -5629.8688, -9.381083
123563, -13251584, -5630.0155, -9.381328
123564, -12907520, -5630.1622, -9.381572
123565, -11380736, -5630.3090, -9.381816
123566, -8926208, -5630.4557, -9.382061
123567, -5414912, -5630.6024, -9.382305
123568, -492544, -5630.7491, -9.382550
123569, 6056960, -5630.8958, -9.382794
123570, 13963264, -5631.0426, -9.383039
123571, 22362112, -5631.1893, -9.383283
123572, 29995008, -5631.3360, -9.383528
123573, 35628032, -5631.4827, -9.383772
123574, 38452224, -5631.6294, -9.384017
123575, 38297600, -5631.7762, -9.384261
123576, 35572736, -5631.9229, -9.384506
123577, 31032320, -5632.0696, -9.384750
123578, 25524224, -5632.2163, -9.384995
123579, 19869696, -5632.3630, -9.385239
123580, 14869504, -5632.5098, -9.385484
123581, 11367424, -5632.6565, -9.385728
123582, 10207232, -5632.8032, -9.385973
123583, 12016640, -5632.9499, -9.386217
123584, 16887808, -5633.0966, -9.386462
123585, 24125440, -5633.2433, -9.386706
123586, 32252928, -5633.3901, -9.386951
123587, 39361536, -5633.5368, -9.387195
123588, 43716608, -5633.6835, -9.387440
123589, 44355584, -5633.8302, -9.387684
123590, 41430016, -5633.9769, -9.387928
123591, 36106240, -5634.1237, -9.388173
123592, 30075904, -5634.2704, -9.388417
123593, 24897536, -5634.4171, -9.388662
123594, 21466112, -5634.5638, -9.388906
123595, 19841024, -5634.7105, -9.389151
123596, 19457024, -5634.8573, -9.389395
123597, 19580928, -5635.0040, -9.389640
123598, 19737600, -5635.1507, -9.389884
123599, 19901440, -5635.2974, -9.390129
123600, 20384768, -5635.4441, -9.390373
123601, 21527552, -5635.5909, -9.390618
123602, 23394304, -5635.7376, -9.390862
123603, 25672704, -5635.8843, -9.391107
123604, 27827200, -5636.0310, -9.391351
123605, 29412352, -5636.1777, -9.391596
123606, 30352384, -5636.3244, -9.391840
123607, 31014912, -5636.4712, -9.392085
123608, 32007168, -5636.6179, -9.392329
123609, 33802240, -5636.7646, -9.392574
123610, 36380672, -5636.9113, -9.392818
123611, 39099392, -5637.0580, -9.393063
123612, 40865792, -5637.2048, -9.393307
123613, 40581120, -5637.3515, -9.393551
123614, 37627904, -5637.4982, -9.393796
123615, 32203776, -5637.6449, -9.394040
123616, 25311232, -5637.7916, -9.394285
123617, 18394112, -5637.9384, -9.394529
123618, 12766208, -5638.0851, -9.394774
123619, 9065472, -5638.2318, -9.395018
123620, 6981632, -5638.3785, -9.395263
123621, 5404672, -5638.5252, -9.395507
123622, 2954240, -5638.6720, -9.395752
123623, -1303552, -5638.8187, -9.395996
123624, -7254016, -5638.9654, -9.396241
123625, -13542400, -5639.1121, -9.396485
123626, -17950720, -5639.2588, -9.396730
123627, -18262016, -5639.4056, -9.396974
123628, -13299712, -5639.5523, -9.397219
123629, -3729408, -5639.6990, -9.397463
123630, 7808000, -5639.8457, -9.397708
123631, 17402880, -5639.9924, -9.397952
123632, 21227520, -5640.1391, -9.398197
123633, 17094656, -5640.2859, -9.398441
123634, 5521408, -5640.4326, -9.398686
123635, -10178560, -5640.5793, -9.398930
123636, -24957952, -5640.7260, -9.399174
123637, -33896448, -5640.8727, -9.399419
123638, -34130944, -5641.0195, -9.399663
123639, -26024960, -5641.1662, -9.399908
123640, -13032448, -5641.3129, -9.400152
123641, -249856, -5641.4596, -9.400397
123642, 7746560, -5641.6063, -9.400641
123643, 8836096, -5641.7531, -9.400886
123644, 4184064, -5641.8998, -9.401130
123645, -2402304, -5642.0465, -9.401375
123646, -6324224, -5642.1932, -9.401619
123647, -4370432, -5642.3399, -9.401864
123648, 3769344, -5642.4867, -9.402108
123649, 15375360, -5642.6334, -9.402353
123650, 25978880, -5642.7801, -9.402597
123651, 31448064, -5642.9268, -9.402842
123652, 29855744, -5643.0735, -9.403086
123653, 22282240, -5643.2202, -9.403331
123654, 12196864, -5643.3670, -9.403575
123655, 3785728, -5643.5137, -9.403820
123656, 72704, -5643.6604, -9.404064
123657, 1718272, -5643.8071, -9.404309
123658, 7021568, -5643.9538, -9.404553
123659, 12995584, -5644.1006, -9.404798
123660, 16882688, -5644.2473, -9.405042
123661, 17323008, -5644.3940, -9.405286
123662, 14618624, -5644.5407, -9.405531
123663, 10102784, -5644.6874, -9.405775
123664, 5075968, -5644.8342, -9.406020
123665, -5120, -5644.9809, -9.406264
123666, -5640192, -5645.1276, -9.406509
123667, -12647424, -5645.2743, -9.406753
123668, -21254144, -5645.4210, -9.406998
123669, -30487552, -5645.5678, -9.407242
123670, -38304768, -5645.7145, -9.407487
123671, -42439680, -5645.8612, -9.407731
123672, -41516032, -5646.0079, -9.407976
123673, -35798016, -5646.1546, -9.408220
123674, -27129856, -5646.3013, -9.408465
123675, -18084864, -5646.4481, -9.408709
123676, -10768384, -5646.5948, -9.408954
123677, -5939200, -5646.7415, -9.409198
123678, -2928640, -5646.8882, -9.409443
123679, -385024, -5647.0349, -9.409687
123680, 2600960, -5647.1817, -9.409932
123681, 5680128, -5647.3284, -9.410176
123682, 7223296, -5647.4751, -9.410421
123683, 5207040, -5647.6218, -9.410665
123684, -1483776, -5647.7685, -9.410909
123685, -12049408, -5647.9153, -9.411154
123686, -23652352, -5648.0620, -9.411398
123687, -32374784, -5648.2087, -9.411643
123688, -34819072, -5648.3554, -9.411887
123689, -29609984, -5648.5021, -9.412132
123690, -18078720, -5648.6489, -9.412376
123691, -3773440, -5648.7956, -9.412621
123692, 8938496, -5648.9423, -9.412865
123693, 16572416, -5649.0890, -9.413110
123694, 17730560, -5649.2357, -9.413354
123695, 13395968, -5649.3825, -9.413599
123696, 6264832, -5649.5292, -9.413843
123697, -437248, -5649.6759, -9.414088
123698, -4122624, -5649.8226, -9.414332
123699, -3522560, -5649.9693, -9.414577
123700, 1203200, -5650.1160, -9.414821
123701, 8785920, -5650.2628, -9.415066
123702, 17290240, -5650.4095, -9.415310
123703, 24514560, -5650.5562, -9.415555
123704, 28322816, -5650.7029, -9.415799
123705, 27028480, -5650.8496, -9.416044
123706, 19901440, -5650.9964, -9.416288
123707, 7669760, -5651.1431, -9.416533
123708, -7245824, -5651.2898, -9.416777
123709, -21094400, -5651.4365, -9.417021
123710, -29808640, -5651.5832, -9.417266
123711, -30417920, -5651.7300, -9.417510
123712, -22302720, -5651.8767, -9.417755
123713, -7654400, -5652.0234, -9.417999
123714, 9157632, -5652.1701, -9.418244
123715, 23146496, -5652.3168, -9.418488
123716, 30545920, -5652.4636, -9.418733
123717, 30134272, -5652.6103, -9.418977
123718, 23437312, -5652.7570, -9.419222
123719, 13784064, -5652.9037, -9.419466
123720, 4721664, -5653.0504, -9.419711
123721, -1403904, -5653.1971, -9.419955
123722, -4039680, -5653.3439, -9.420200
123723, -3993600, -5653.4906, -9.420444
123724, -2392064, -5653.6373, -9.420689
123725, 281600, -5653.7840, -9.420933
123726, 4443136, -5653.9307, -9.421178
123727, 10792960, -5654.0775, -9.421422
123728, 19273728, -5654.2242, -9.421667
123729, 28302336, -5654.3709, -9.421911
123730, 34910208, -5654.5176, -9.422156
123731, 35898368, -5654.6643, -9.422400
123732, 29478912, -5654.8111, -9.422644
123733, 16529408, -5654.9578, -9.422889
123734, 672768, -5655.1045, -9.423133
123735, -13012992, -5655.2512, -9.423378
123736, -20130816, -5655.3979, -9.423622
123737, -18908160, -5655.5447, -9.423867
123738, -10974208, -5655.6914, -9.424111
123739, -528384, -5655.8381, -9.424356
123740, 7719936, -5655.9848, -9.424600
123741, 10797056, -5656.1315, -9.424845
123742, 8775680, -5656.2783, -9.425089
123743, 4501504, -5656.4250, -9.425334
123744, 1904640, -5656.5717, -9.425578
123745, 3788800, -5656.7184, -9.425823
123746, 10290176, -5656.8651, -9.426067
123747, 18769920, -5657.0118, -9.426312
123748, 25191424, -5657.1586, -9.426556
123749, 26211328, -5657.3053, -9.426801
123750, 20890624, -5657.4520, -9.427045
123751, 11134976, -5657.5987, -9.427290
123752, 703488, -5657.7454, -9.427534
123753, -6649856, -5657.8922, -9.427779
123754, -8888320, -5658.0389, -9.428023
123755, -6356992, -5658.1856, -9.428267
123756, -1172480, -5658.3323, -9.428512
123757, 4260864, -5658.4790, -9.428756
123758, 8677376, -5658.6258, -9.429001
123759, 12517376, -5658.7725, -9.429245
123760, 17347584, -5658.9192, -9.429490
123761, 24505344, -5659.0659, -9.429734
123762, 33838080, -5659.2126, -9.429979
123763, 43302912, -5659.3594, -9.430223
123764, 49737728, -5659.5061, -9.430468
123765, 50419712, -5659.6528, -9.430712
123766, 44582912, -5659.7995, -9.430957
123767, 34028544, -5659.9462, -9.431201
123768, 22487040, -5660.0929, -9.431446
123769, 13995008, -5660.2397, -9.431690
123770, 11127808, -5660.3864, -9.431935
123771, 13946880, -5660.5331, -9.432179
123772, 20179968, -5660.6798, -9.432424
123773, 26467328, -5660.8265, -9.432668
123774, 30012416, -5660.9733, -9.432913
123775, 29780992, -5661.1200, -9.433157
123776, 26714112, -5661.2667, -9.433402
123777, 22934528, -5661.4134, -9.433646
123778, 20474880, -5661.5601, -9.433891
123779, 20230144, -5661.7069, -9.434135
123780, 21647360, -5661.8536, -9.434379
123781, 23235584, -5662.0003, -9.434624
123782, 23514112, -5662.1470, -9.434868
123783, 21853184, -5662.2937, -9.435113
123784, 18765824, -5662.4405, -9.435357
123785, 15590400, -5662.5872, -9.435602
123786, 13815808, -5662.7339, -9.435846
123787, 14469120, -5662.8806, -9.436091
123788, 17841152, -5663.0273, -9.436335
123789, 23592960, -5663.1740, -9.436580
123790, 31011840, -5663.3208, -9.436824
123791, 39180288, -5663.4675, -9.437069
123792, 46941184, -5663.6142, -9.437313
123793, 52800512, -5663.7609, -9.437558
123794, 55031808, -5663.9076, -9.437802
123795, 52145152, -5664.0544, -9.438047
123796, 43633664, -5664.2011, -9.438291
123797, 30616576, -5664.3478, -9.438536
123798, 15916032, -5664.4945, -9.438780
123799, 3300352, -5664.6412, -9.439025
123800, -3918848, -5664.7880, -9.439269
123801, -4363264, -5664.9347, -9.439514
123802, 632832, -5665.0814, -9.439758
123803, 7422976, -5665.2281, -9.440002
123804, 11594752, -5665.3748, -9.440247
123805, 10003456, -5665.5216, -9.440491
123806, 2328576, -5665.6683, -9.440736
123807, -8644608, -5665.8150, -9.440980
123808, -18234368, -5665.9617, -9.441225
123809, -22025216, -5666.1084, -9.441469
123810, -17966080, -5666.2552, -9.441714
123811, -7380992, -5666.4019, -9.441958
123812, 5634048, -5666.5486, -9.442203
123813, 16123904, -5666.6953, -9.442447
123814, 20579328, -5666.8420, -9.442692
123815, 18516992, -5666.9887, -9.442936
123816, 12583936, -5667.1355, -9.443181
123817, 7171072, -5667.2822, -9.443425
123818, 6249472, -5667.4289, -9.443670
123819, 11487232, -5667.5756, -9.443914
123820, 21525504, -5667.7223, -9.444159
123821, 32683008, -5667.8691, -9.444403
123822, 40676352, -5668.0158, -9.444648
123823, 42468352, -5668.1625, -9.444892
123824, 37397504, -5668.3092, -9.445137
123825, 27164672, -5668.4559, -9.445381
123826, 14834688, -5668.6027, -9.445625
123827, 3449856, -5668.7494, -9.445870
123828, -5022720, -5668.8961, -9.446114
123829, -10035200, -5669.0428, -9.446359
123830, -12073984, -5669.1895, -9.446603
123831, -11955200, -5669.3363, -9.446848
123832, -10263552, -5669.4830, -9.447092
123833, -7222272, -5669.6297, -9.447337
123834, -2964480, -5669.7764, -9.447581
123835, 2089984, -5669.9231, -9.447826
123836, 7067648, -5670.0698, -9.448070
123837, 10840064, -5670.2166, -9.448315
123838, 12498944, -5670.3633, -9.448559
123839, 11794432, -5670.5100, -9.448804
123840, 9287680, -5670.6567, -9.449048
123841, 6097920, -5670.8034, -9.449293
123842, 3409920, -5670.9502, -9.449537
123843, 2011136, -5671.0969, -9.449782
123844, 2110464, -5671.2436, -9.450026
123845, 3483648, -5671.3903, -9.450271
123846, 5805056, -5671.5370, -9.450515
123847, 8903680, -5671.6838, -9.450760
123848, 12767232, -5671.8305, -9.451004
123849, 17301504, -5671.9772, -9.451249
123850, 22047744, -5672.1239, -9.451493
123851, 26107904, -5672.2706, -9.451737
123852, 28390400, -5672.4174, -9.451982
123853, 28103680, -5672.5641, -9.452226
123854, 25197568, -5672.7108, -9.452471
123855, 20470784, -5672.8575, -9.452715
123856, 15214592, -5673.0042, -9.452960
123857, 10547200, -5673.1510, -9.453204
123858, 6791168, -5673.2977, -9.453449
123859, 3269632, -5673.4444, -9.453693
123860, -1317888, -5673.5911, -9.453938
123861, -8109056, -5673.7378, -9.454182
123862, -17259520, -5673.8845, -9.454427
123863, -27573248, -5674.0313, -9.454671
123864, -36794368, -5674.1780, -9.454916
123865, -42457088, -5674.3247, -9.455160
123866, -42887168, -5674.4714, -9.455405
123867, -37878784, -5674.6181, -9.455649
123868, -28742656, -5674.7649, -9.455894
123869, -17745920, -5674.9116, -9.456138
123870, -7284736, -5675.0583, -9.456383
123871, 799744, -5675.2050, -9.456627
123872, 5473280, -5675.3517, -9.456872
123873, 6345728, -5675.4985, -9.457116
123874, 3363840, -5675.6452, -9.457360
123875, -3324928, -5675.7919, -9.457605
123876, -13172736, -5675.9386, -9.457849
123877, -24835072, -5676.0853, -9.458094
123878, -35942400, -5676.2321, -9.458338
123879, -43384832, -5676.3788, -9.458583
123880, -44200960, -5676.5255, -9.458827
123881, -36798464, -5676.6722, -9.459072
123882, -21937152, -5676.8189, -9.459316
123883, -2924544, -5676.9656, -9.459561
123884, 15228928, -5677.1124, -9.459805
123885, 27448320, -5677.2591, -9.460050
123886, 30375936, -5677.4058, -9.460294
123887, 23532544, -5677.5525, -9.460539
123888, 9369600, -5677.6992, -9.460783
123889, -7816192, -5677.8460, -9.461028
123890, -23581696, -5677.9927, -9.461272
123891, -34886656, -5678.1394, -9.461517
123892, -40882176, -5678.2861, -9.461761
123893, -42671104, -5678.4328, -9.462006
123894, -42326016, -5678.5796, -9.462250
123895, -41702400, -5678.7263, -9.462495
123896, -41659392, -5678.8730, -9.462739
123897, -41948160, -5679.0197, -9.462984
123898, -41700352, -5679.1664, -9.463228
123899, -40132608, -5679.3132, -9.463472
123900, -37053440, -5679.4599, -9.463717
123901, -32943104, -5679.6066, -9.463961
123902, -28647424, -5679.7533, -9.464206
123903, -24936448, -5679.9000, -9.464450
123904, -22208512, -5680.0467, -9.464695
123905, -20455424, -5680.1935, -9.464939
123906, -19438592, -5680.3402, -9.465184
123907, -18883584, -5680.4869, -9.465428
123908, -18546688, -5680.6336, -9.465673
123909, -18141184, -5680.7803, -9.465917
123910, -17246208, -5680.9271, -9.466162
123911, -15340544, -5681.0738, -9.466406
123912, -12033024, -5681.2205, -9.466651
123913, -7350272, -5681.3672, -9.466895
123914, -1878016, -5681.5139, -9.467140
123915, 3408896, -5681.6607, -9.467384
123916, 7622656, -5681.8074, -9.467629
123917, 10457088, -5681.9541, -9.467873
123918, 12410880, -5682.1008, -9.468118
123919, 14482432, -5682.2475, -9.468362
123920, 17438720, -5682.3943, -9.468607
123921, 21029888, -5682.5410, -9.468851
123922, 23669760, -5682.6877, -9.469095
123923, 22901760, -5682.8344, -9.469340
123924, 16566272, -5682.9811, -9.469584
123925, 4144128, -5683.1279, -9.469829
123926, -12451840, -5683.2746, -9.470073
123927, -29191168, -5683.4213, -9.470318
123928, -41353216, -5683.5680, -9.470562
123929, -45509632, -5683.7147, -9.470807
123930, -41109504, -5683.8614, -9.471051
123931, -30846976, -5684.0082, -9.471296
123932, -19529728, -5684.1549, -9.471540
123933, -11922432, -5684.3016, -9.471785
123934, -10577920, -5684.4483, -9.472029
123935, -14721024, -5684.5950, -9.472274
123936, -20737024, -5684.7418, -9.472518
123937, -24052736, -5684.8885, -9.472763
123938, -21459968, -5685.0352, -9.473007
123939, -12729344, -5685.1819, -9.473252
123940, -714752, -5685.3286, -9.473496
123941, 10066944, -5685.4754, -9.473741
123942, 15620096, -5685.6221, -9.473985
123943, 14302208, -5685.7688, -9.474230
123944, 7392256, -5685.9155, -9.474474
123945, -1835008, -5686.0622, -9.474718
123946, -9939968, -5686.2090, -9.474963
123947, -15046656, -5686.3557, -9.475207
123948, -17549312, -5686.5024, -9.475452
123949, -19470336, -5686.6491, -9.475696
123950, -22903808, -5686.7958, -9.475941
123951, -28464128, -5686.9425, -9.476185
123952, -34651136, -5687.0893, -9.476430
123953, -38477824, -5687.2360, -9.476674
123954, -37041152, -5687.3827, -9.476919
123955, -29153280, -5687.5294, -9.477163
123956, -16146432, -5687.6761, -9.477408
123957, -1422336, -5687.8229, -9.477652
123958, 10990592, -5687.9696, -9.477897
123959, 18109440, -5688.1163, -9.478141
123960, 19009536, -5688.2630, -9.478386
123961, 14747648, -5688.4097, -9.478630
123962, 7345152, -5688.5565, -9.478875
123963, -1487872, -5688.7032, -9.479119
123964, -11108352, -5688.8499, -9.479364
123965, -21770240, -5688.9966, -9.479608
123966, -33720320, -5689.1433, -9.479853
123967, -46197760, -5689.2901, -9.480097
123968, -57080832, -5689.4368, -9.480342
123969, -63507456, -5689.5835, -9.480586
123970, -63224832, -5689.7302, -9.480830
123971, -55919616, -5689.8769, -9.481075
123972, -43736064, -5690.0237, -9.481319
123973, -30573568, -5690.1704, -9.481564
123974, -20440064, -5690.3171, -9.481808
123975, -15656960, -5690.4638, -9.482053
123976, -15843328, -5690.6105, -9.482297
123977, -18231296, -5690.7572, -9.482542
123978, -19149824, -5690.9040, -9.482786
123979, -15925248, -5691.0507, -9.483031
123980, -8209408, -5691.1974, -9.483275
123981, 1931264, -5691.3441, -9.483520
123982, 11186176, -5691.4908, -9.483764
123983, 16762880, -5691.6376, -9.484009
123984, 17822720, -5691.7843, -9.484253
123985, 15846400, -5691.9310, -9.484498
123986, 13787136, -5692.0777, -9.484742
123987, 14508032, -5692.2244, -9.484987
123988, 19371008, -5692.3712, -9.485231
123989, 27672576, -5692.5179, -9.485476
123990, 37160960, -5692.6646, -9.485720
123991, 45255680, -5692.8113, -9.485965
123992, 50244608, -5692.9580, -9.486209
123993, 51833856, -5693.1048, -9.486453
123994, 50823168, -5693.2515, -9.486698
123995, 48237568, -5693.3982, -9.486942
123996, 44502016, -5693.5449, -9.487187
123997, 39218176, -5693.6916, -9.487431
123998, 31640576, -5693.8383, -9.487676
123999, 21525504, -5693.9851, -9.487920
124000, 9758720, -5694.1318, -9.488165
124001, -1712128, -5694.2785, -9.488409
124002, -10685440, -5694.4252, -9.488654
124003, -15804416, -5694.5719, -9.488898
124004, -17307648, -5694.7187, -9.489143
124005, -16921600, -5694.8654, -9.489387
124006, -16883712, -5695.0121, -9.489632
124007, -18590720, -5695.1588, -9.489876
124008, -21658624, -5695.3055, -9.490121
124009, -23958528, -5695.4523, -9.490365
124010, -22735872, -5695.5990, -9.490610
124011, -16251904, -5695.7457, -9.490854
124012, -5102592, -5695.8924, -9.491099
124013, 7567360, -5696.0391, -9.491343
124014, 17149952, -5696.1859, -9.491588
124015, 19529728, -5696.3326, -9.491832
124016, 12983296, -5696.4793, -9.492076
124017, -885760, -5696.6260, -9.492321
124018, -17643520, -5696.7727, -9.492565
124019, -31719424, -5696.9194, -9.492810
124020, -38530048, -5697.0662, -9.493054
124021, -36078592, -5697.2129, -9.493299
124022, -25402368, -5697.3596, -9.493543
124023, -9799680, -5697.5063, -9.493788
124024, 6649856, -5697.6530, -9.494032
124025, 20540416, -5697.7998, -9.494277
124026, 29939712, -5697.9465, -9.494521
124027, 34390016, -5698.0932, -9.494766
124028, 34328576, -5698.2399, -9.495010
124029, 30440448, -5698.3866, -9.495255
124030, 23324672, -5698.5334, -9.495499
124031, 13566976, -5698.6801, -9.495744
124032, 2017280, -5698.8268, -9.495988
124033, -10073088, -5698.9735, -9.496233
124034, -21261312, -5699.1202, -9.496477
124035, -30388224, -5699.2670, -9.496722
124036, -37044224, -5699.4137, -9.496966
124037, -41668608, -5699.5604, -9.497211
124038, -45166592, -5699.7071, -9.497455
124039, -48234496, -5699.8538, -9.497700
124040, -50792448, -5700.0006, -9.497944
124041, -51926016, -5700.1473, -9.498188
124042, -50436096, -5700.2940, -9.498433
124043, -45735936, -5700.4407, -9.498677
124044, -38569984, -5700.5874, -9.498922
124045, -31049728, -5700.7341, -9.499166
124046, -25875456, -5700.8809, -9.499411
124047, -25034752, -5701.0276, -9.499655
124048, -28649472, -5701.1743, -9.499900
124049, -34632704, -5701.3210, -9.500144
124050, -39432192, -5701.4677, -9.500389
124051, -39628800, -5701.6145, -9.500633
124052, -33626112, -5701.7612, -9.500878
124053, -22610944, -5701.9079, -9.501122
124054, -10233856, -5702.0546, -9.501367
124055, -1091584, -5702.2013, -9.501611
124056, 1315840, -5702.3481, -9.501856
124057, -3785728, -5702.4948, -9.502100
124058, -14031872, -5702.6415, -9.502345
124059, -24908800, -5702.7882, -9.502589
124060, -31726592, -5702.9349, -9.502834
124061, -31644672, -5703.0817, -9.503078
124062, -24833024, -5703.2284, -9.503323
124063, -14257152, -5703.3751, -9.503567
124064, -4226048, -5703.5218, -9.503811
124065, 1612800, -5703.6685, -9.504056
124066, 1884160, -5703.8152, -9.504300
124067, -1996800, -5703.9620, -9.504545
124068, -6609920, -5704.1087, -9.504789
124069, -8189952, -5704.2554, -9.505034
124070, -4433920, -5704.4021, -9.505278
124071, 4380672, -5704.5488, -9.505523
124072, 15426560, -5704.6956, -9.505767
124073, 24450048, -5704.8423, -9.506012
124074, 27525120, -5704.9890, -9.506256
124075, 22670336, -5705.1357, -9.506501
124076, 10712064, -5705.2824, -9.506745
124077, -4953088, -5705.4292, -9.506990
124078, -19562496, -5705.5759, -9.507234
124079, -28688384, -5705.7226, -9.507479
124080, -29796352, -5705.8693, -9.507723
124081, -23085056, -5706.0160, -9.507968
124082, -11324416, -5706.1628, -9.508212
124083, 1227776, -5706.3095, -9.508457
124084, 10420224, -5706.4562, -9.508701
124085, 13691904, -5706.6029, -9.508946
124086, 10919936, -5706.7496, -9.509190
124087, 4316160, -5706.8963, -9.509434
124088, -2570240, -5707.0431, -9.509679
124089, -6315008, -5707.1898, -9.509923
124090, -4944896, -5707.3365, -9.510168
124091, 1399808, -5707.4832, -9.510412
124092, 10724352, -5707.6299, -9.510657
124093, 20200448, -5707.7767, -9.510901
124094, 27466752, -5707.9234, -9.511146
124095, 31592448, -5708.0701, -9.511390
124096, 33275904, -5708.2168, -9.511635
124097, 34215936, -5708.3635, -9.511879
124098, 36020224, -5708.5103, -9.512124
124099, 39214080, -5708.6570, -9.512368
124100, 42891264, -5708.8037, -9.512613
124101, 45196288, -5708.9504, -9.512857
124102, 44381184, -5709.0971, -9.513102
124103, 39877632, -5709.2439, -9.513346
124104, 32777216, -5709.3906, -9.513591
124105, 25435136, -5709.5373, -9.513835
124106, 20327424, -5709.6840, -9.514080
124107, 18742272, -5709.8307, -9.514324
124108, 19987456, -5709.9775, -9.514569
124109, 21553152, -5710.1242, -9.514813
124110, 20224000, -5710.2709, -9.515058
124111, 13636608, -5710.4176, -9.515302
124112, 1528832, -5710.5643, -9.515546
124113, -13924352, -5710.7110, -9.515791
124114, -28889088, -5710.8578, -9.516035
124115, -39399424, -5711.0045, -9.516280
124116, -42951680, -5711.1512, -9.516524
124117, -39447552, -5711.2979, -9.516769
124118, -31098880, -5711.4446, -9.517013
124119, -21408768, -5711.5914, -9.517258
124120, -13739008, -5711.7381, -9.517502
124121, -10125312, -5711.8848, -9.517747
124122, -10801152, -5712.0315, -9.517991
124123, -14515200, -5712.1782, -9.518236
124124, -19348480, -5712.3250, -9.518480
124125, -23562240, -5712.4717, -9.518725
124126, -26097664, -5712.6184, -9.518969
124127, -26600448, -5712.7651, -9.519214
124128, -25132032, -5712.9118, -9.519458
124129, -21852160, -5713.0586, -9.519703
124130, -16905216, -5713.2053, -9.519947
124131, -10530816, -5713.3520, -9.520192
124132, -3249152, -5713.4987, -9.520436
124133, 4090880, -5713.6454, -9.520681
124134, 10509312, -5713.7921, -9.520925
124135, 15251456, -5713.9389, -9.521169
124136, 18087936, -5714.0856, -9.521414
124137, 19324928, -5714.2323, -9.521658
124138, 19485696, -5714.3790, -9.521903
124139, 18821120, -5714.5257, -9.522147
124140, 16969728, -5714.6725, -9.522392
124141, 13008896, -5714.8192, -9.522636
124142, 5974016, -5714.9659, -9.522881
124143, -4411392, -5715.1126, -9.523125
124144, -17183744, -5715.2593, -9.523370
124145, -30113792, -5715.4061, -9.523614
124146, -40332288, -5715.5528, -9.523859
124147, -45343744, -5715.6995, -9.524103
124148, -43990016, -5715.8462, -9.524348
124149, -36890624, -5715.9929, -9.524592
124150, -26147840, -5716.1397, -9.524837
124151, -14477312, -5716.2864, -9.525081
124152, -4189184, -5716.4331, -9.525326
124153, 3501056, -5716.5798, -9.525570
124154, 8544256, -5716.7265, -9.525815
124155, 11572224, -5716.8733, -9.526059
124156, 13228032, -5717.0200, -9.526304
124157, 13715456, -5717.1667, -9.526548
124158, 12831744, -5717.3134, -9.526793
124159, 10430464, -5717.4601, -9.527037
124160, 6955008, -5717.6068, -9.527281
124161, 3656704, -5717.7536, -9.527526
124162, 2276352, -5717.9003, -9.527770
124163, 4278272, -5718.0470, -9.528015
124164, 10057728, -5718.1937, -9.528259
124165, 18543616, -5718.3404, -9.528504
124166, 27498496, -5718.4872, -9.528748
124167, 34390016, -5718.6339, -9.528993
124168, 37443584, -5718.7806, -9.529237
124169, 36347904, -5718.9273, -9.529482
124170, 32266240, -5719.0740, -9.529726
124171, 27175936, -5719.2208, -9.529971
124172, 22883328, -5719.3675, -9.530215
124173, 20257792, -5719.5142, -9.530460
124174, 19047424, -5719.6609, -9.530704
124175, 18333696, -5719.8076, -9.530949
124176, 17320960, -5719.9544, -9.531193
124177, 15976448, -5720.1011, -9.531438
124178, 15144960, -5720.2478, -9.531682
124179, 16066560, -5720.3945, -9.531927
124180, 19582976, -5720.5412, -9.532171
124181, 25505792, -5720.6879, -9.532416
124182, 32513024, -5720.8347, -9.532660
124183, 38666240, -5720.9814, -9.532904
124184, 42281984, -5721.1281, -9.533149
124185, 42672128, -5721.2748, -9.533393
124186, 40374272, -5721.4215, -9.533638
124187, 36747264, -5721.5683, -9.533882
124188, 33181696, -5721.7150, -9.534127
124189, 30377984, -5721.8617, -9.534371
124190, 28099584, -5722.0084, -9.534616
124191, 25538560, -5722.1551, -9.534860
124192, 22056960, -5722.3019, -9.535105
124193, 17850368, -5722.4486, -9.535349
124194, 14112768, -5722.5953, -9.535594
124195, 12538880, -5722.7420, -9.535838
124196, 14401536, -5722.8887, -9.536083
124197, 19668992, -5723.0355, -9.536327
124198, 26680320, -5723.1822, -9.536572
124199, 32583680, -5723.3289, -9.536816
124200, 34413568, -5723.4756, -9.537061
124201, 30292992, -5723.6223, -9.537305
124202, 20237312, -5723.7690, -9.537550
124203, 6180864, -5723.9158, -9.537794
124204, -8751104, -5724.0625, -9.538039
124205, -21380096, -5724.2092, -9.538283
124206, -29479936, -5724.3559, -9.538527
124207, -32268288, -5724.5026, -9.538772
124208, -30233600, -5724.6494, -9.539016
124209, -24511488, -5724.7961, -9.539261
124210, -16194560, -5724.9428, -9.539505
124211, -5934080, -5725.0895, -9.539750
124212, 6009856, -5725.2362, -9.539994
124213, 19386368, -5725.3830, -9.540239
124214, 33500160, -5725.5297, -9.540483
124215, 46987264, -5725.6764, -9.540728
124216, 57974784, -5725.8231, -9.540972
124217, 64559104, -5725.9698, -9.541217
124218, 65403904, -5726.1166, -9.541461
124219, 60213248, -5726.2633, -9.541706
124220, 49926144, -5726.4100, -9.541950
124221, 36564992, -5726.5567, -9.542195
124222, 22823936, -5726.7034, -9.542439
124223, 11510784, -5726.8502, -9.542684
124224, 4932608, -5726.9969, -9.542928
124225, 4349952, -5727.1436, -9.543173
124226, 9585664, -5727.2903, -9.543417
124227, 18914304, -5727.4370, -9.543662
124228, 29343744, -5727.5837, -9.543906
124229, 37321728, -5727.7305, -9.544151
124230, 39750656, -5727.8772, -9.544395
124231, 35036160, -5728.0239, -9.544639
124232, 23761920, -5728.1706, -9.544884
124233, 8696832, -5728.3173, -9.545128
124234, -6000640, -5728.4641, -9.545373
124235, -16153600, -5728.6108, -9.545617
124236, -19019776, -5728.7575, -9.545862
124237, -14274560, -5728.9042, -9.546106
124238, -4089856, -5729.0509, -9.546351
124239, 7727104, -5729.1977, -9.546595
124240, 17203200, -5729.3444, -9.546840
124241, 21648384, -5729.4911, -9.547084
124242, 20515840, -5729.6378, -9.547329
124243, 15333376, -5729.7845, -9.547573
124244, 8806400, -5729.9313, -9.547818
124245, 3542016, -5730.0780, -9.548062
124246, 976896, -5730.2247, -9.548307
124247, 966656, -5730.3714, -9.548551
124248, 2135040, -5730.5181, -9.548796
124249, 2754560, -5730.6648, -9.549040
124250, 1665024, -5730.8116, -9.549285
124251, -1190912, -5730.9583, -9.549529
124252, -4850688, -5731.1050, -9.549774
124253, -7910400, -5731.2517, -9.550018
124254, -9283584, -5731.3984, -9.550262
124255, -8735744, -5731.5452, -9.550507
124256, -6949888, -5731.6919, -9.550751
124257, -5129216, -5731.8386, -9.550996
124258, -4355072, -5731.9853, -9.551240
124259, -5031936, -5732.1320, -9.551485
124260, -6667264, -5732.2788, -9.551729
124261, -8065024, -5732.4255, -9.551974
124262, -7824384, -5732.5722, -9.552218
124263, -4892672, -5732.7189, -9.552463
124264, 1037312, -5732.8656, -9.552707
124265, 9448448, -5733.0124, -9.552952
124266, 19193856, -5733.1591, -9.553196
124267, 28881920, -5733.3058, -9.553441
124268, 37269504, -5733.4525, -9.553685
124269, 43546624, -5733.5992, -9.553930
124270, 47439872, -5733.7460, -9.554174
124271, 49150976, -5733.8927, -9.554419
124272, 49177600, -5734.0394, -9.554663
124273, 48092160, -5734.1861, -9.554908
124274, 46355456, -5734.3328, -9.555152
124275, 44207104, -5734.4795, -9.555397
124276, 41674752, -5734.6263, -9.555641
124277, 38696960, -5734.7730, -9.555885
124278, 35303424, -5734.9197, -9.556130
124279, 31777792, -5735.0664, -9.556374
124280, 28730368, -5735.2131, -9.556619
124281, 26992640, -5735.3599, -9.556863
124282, 27378688, -5735.5066, -9.557108
124283, 30374912, -5735.6533, -9.557352
124284, 35889152, -5735.8000, -9.557597
124285, 43171840, -5735.9467, -9.557841
124286, 50968576, -5736.0935, -9.558086
124287, 57827328, -5736.2402, -9.558330
124288, 62483456, -5736.3869, -9.558575
124289, 64142336, -5736.5336, -9.558819
124290, 62598144, -5736.6803, -9.559064
124291, 58184704, -5736.8271, -9.559308
124292, 51601408, -5736.9738, -9.559553
124293, 43746304, -5737.1205, -9.559797
124294, 35582976, -5737.2672, -9.560042
124295, 28063744, -5737.4139, -9.560286
124296, 22057984, -5737.5606, -9.560531
124297, 18228224, -5737.7074, -9.560775
124298, 16862208, -5737.8541, -9.561020
124299, 17732608, -5738.0008, -9.561264
124300, 20080640, -5738.1475, -9.561509
124301, 22786048, -5738.2942, -9.561753
124302, 24698880, -5738.4410, -9.561997
124303, 25013248, -5738.5877, -9.562242
124304, 23500800, -5738.7344, -9.562486
124305, 20505600, -5738.8811, -9.562731
124306, 16670720, -5739.0278, -9.562975
124307, 12569600, -5739.1746, -9.563220
124308, 8416256, -5739.3213, -9.563464
124309, 4050944, -5739.4680, -9.563709
124310, -802816, -5739.6147, -9.563953
124311, -6136832, -5739.7614, -9.564198
124312, -11364352, -5739.9082, -9.564442
124313, -15352832, -5740.0549, -9.564687
124314, -16812032, -5740.2016, -9.564931
124315, -14898176, -5740.3483, -9.565176
124316, -9720832, -5740.4950, -9.565420
124317, -2476032, -5740.6417, -9.565665
124318, 4910080, -5740.7885, -9.565909
124319, 10503168, -5740.9352, -9.566154
124320, 13107200, -5741.0819, -9.566398
124321, 12704768, -5741.2286, -9.566643
124322, 10362880, -5741.3753, -9.566887
124323, 7674880, -5741.5221, -9.567132
124324, 6002688, -5741.6688, -9.567376
124325, 5925888, -5741.8155, -9.567620
124326, 7124992, -5741.9622, -9.567865
124327, 8740864, -5742.1089, -9.568109
124328, 9980928, -5742.2557, -9.568354
124329, 10601472, -5742.4024, -9.568598
124330, 11023360, -5742.5491, -9.568843
124331, 12009472, -5742.6958, -9.569087
124332, 14104576, -5742.8425, -9.569332
124333, 17184768, -5742.9893, -9.569576
124334, 20374528, -5743.1360, -9.569821
124335, 22413312, -5743.2827, -9.570065
124336, 22275072, -5743.4294, -9.570310
124337, 19719168, -5743.5761, -9.570554
124338, 15462400, -5743.7229, -9.570799
124339, 10884096, -5743.8696, -9.571043
124340, 7416832, -5744.0163, -9.571288
124341, 5939200, -5744.1630, -9.571532
124342, 6488064, -5744.3097, -9.571777
124343, 8400896, -5744.4564, -9.572021
124344, 10776576, -5744.6032, -9.572266
124345, 12963840, -5744.7499, -9.572510
124346, 14783488, -5744.8966, -9.572755
124347, 16388096, -5745.0433, -9.572999
124348, 17860608, -5745.1900, -9.573244
124349, 18864128, -5745.3368, -9.573488
124350, 18597888, -5745.4835, -9.573732
124351, 16147456, -5745.6302, -9.573977
124352, 11083776, -5745.7769, -9.574221
124353, 3936256, -5745.9236, -9.574466
124354, -3752960, -5746.0704, -9.574710
124355, -9928704, -5746.2171, -9.574955
124356, -12876800, -5746.3638, -9.575199
124357, -12036096, -5746.5105, -9.575444
124358, -8343552, -5746.6572, -9.575688
124359, -3889152, -5746.8040, -9.575933
124360, -1025024, -5746.9507, -9.576177
124361, -1323008, -5747.0974, -9.576422
124362, -4900864, -5747.2441, -9.576666
124363, -10426368, -5747.3908, -9.576911
124364, -15804416, -5747.5375, -9.577155
124365, -19177472, -5747.6843, -9.577400
124366, -19753984, -5747.8310, -9.577644
124367, -18033664, -5747.9777, -9.577889
124368, -15364096, -5748.1244, -9.578133
124369, -13078528, -5748.2711, -9.578378
124370, -11704320, -5748.4179, -9.578622
124371, -10682368, -5748.5646, -9.578867
124372, -8753152, -5748.7113, -9.579111
124373, -4808704, -5748.8580, -9.579355
124374, 1243136, -5749.0047, -9.579600
124375, 8123392, -5749.1515, -9.579844
124376, 13530112, -5749.2982, -9.580089
124377, 15117312, -5749.4449, -9.580333
124378, 11624448, -5749.5916, -9.580578
124379, 3610624, -5749.7383, -9.580822
124380, -6582272, -5749.8851, -9.581067
124381, -15679488, -5750.0318, -9.581311
124382, -20766720, -5750.1785, -9.581556
124383, -20467712, -5750.3252, -9.581800
124384, -15495168, -5750.4719, -9.582045
124385, -8335360, -5750.6186, -9.582289
124386, -2221056, -5750.7654, -9.582534
124387, 152576, -5750.9121, -9.582778
124388, -2365440, -5751.0588, -9.583023
124389, -9059328, -5751.2055, -9.583267
124390, -17767424, -5751.3522, -9.583512
124391, -25810944, -5751.4990, -9.583756
124392, -31006720, -5751.6457, -9.584001
124393, -32336896, -5751.7924, -9.584245
124394, -30062592, -5751.9391, -9.584490
124395, -25309184, -5752.0858, -9.584734
124396, -19397632, -5752.2326, -9.584978
124397, -13250560, -5752.3793, -9.585223
124398, -7132160, -5752.5260, -9.585467
124399, -796672, -5752.6727, -9.585712
124400, 6082560, -5752.8194, -9.585956
124401, 13455360, -5752.9662, -9.586201
124402, 20641792, -5753.1129, -9.586445
124403, 26426368, -5753.2596, -9.586690
124404, 29463552, -5753.4063, -9.586934
124405, 28806144, -5753.5530, -9.587179
124406, 24330240, -5753.6998, -9.587423
124407, 16858112, -5753.8465, -9.587668
124408, 7919616, -5753.9932, -9.587912
124409, -748544, -5754.1399, -9.588157
124410, -7786496, -5754.2866, -9.588401
124411, -12615680, -5754.4333, -9.588646
124412, -15529984, -5754.5801, -9.588890
124413, -17432576, -5754.7268, -9.589135
124414, -19351552, -5754.8735, -9.589379
124415, -21931008, -5755.0202, -9.589624
124416, -25141248, -5755.1669, -9.589868
124417, -28306432, -5755.3137, -9.590113
124418, -30446592, -5755.4604, -9.590357
124419, -30767104, -5755.6071, -9.590602
124420, -29085696, -5755.7538, -9.590846
124421, -25974784, -5755.9005, -9.591090
124422, -22573056, -5756.0473, -9.591335
124423, -20120576, -5756.1940, -9.591579
124424, -19428352, -5756.3407, -9.591824
124425, -20512768, -5756.4874, -9.592068
124426, -22552576, -5756.6341, -9.592313
124427, -24196096, -5756.7809, -9.592557
124428, -24095744, -5756.9276, -9.592802
124429, -21430272, -5757.0743, -9.593046
124430, -16221184, -5757.2210, -9.593291
124431, -9302016, -5757.3677, -9.593535
124432, -1976320, -5757.5144, -9.593780
124433, 4485120, -5757.6612, -9.594024
124434, 9298944, -5757.8079, -9.594269
124435, 12375040, -5757.9546, -9.594513
124436, 14231552, -5758.1013, -9.594758
124437, 15648768, -5758.2480, -9.595002
124438, 17234944, -5758.3948, -9.595247
124439, 19101696, -5758.5415, -9.595491
124440, 20780032, -5758.6882, -9.595736
124441, 21417984, -5758.8349, -9.595980
124442, 20195328, -5758.9816, -9.596225
124443, 16758784, -5759.1284, -9.596469
124444, 11514880, -5759.2751, -9.596713
124445, 5629952, -5759.4218, -9.596958
124446, 711680, -5759.5685, -9.597202
124447, -1736704, -5759.7152, -9.597447
124448, -889856, -5759.8620, -9.597691
124449, 3018752, -5760.0087, -9.597936
124450, 8675328, -5760.1554, -9.598180
124451, 14061568, -5760.3021, -9.598425
124452, 17135616, -5760.4488, -9.598669
124453, 16559104, -5760.5956, -9.598914
124454, 12207104, -5760.7423, -9.599158
124455, 5244928, -5760.8890, -9.599403
124456, -2276352, -5761.0357, -9.599647
124457, -8174592, -5761.1824, -9.599892
124458, -10932224, -5761.3291, -9.600136
124459, -10237952, -5761.4759, -9.600381
124460, -7049216, -5761.6226, -9.600625
124461, -3153920, -5761.7693, -9.600870
124462, -411648, -5761.9160, -9.601114
124463, -14336, -5762.0627, -9.601359
124464, -2043904, -5762.2095, -9.601603
124465, -5508096, -5762.3562, -9.601848
124466, -8802304, -5762.5029, -9.602092
124467, -10372096, -5762.6496, -9.602336
124468, -9273344, -5762.7963, -9.602581
124469, -5428224, -5762.9431, -9.602825
124470, 498688, -5763.0898, -9.603070
124471, 7475200, -5763.2365, -9.603314
124472, 14494720, -5763.3832, -9.603559
124473, 20817920, -5763.5299, -9.603803
124474, 25967616, -5763.6767, -9.604048
124475, 29561856, -5763.8234, -9.604292
124476, 31167488, -5763.9701, -9.604537
124477, 30310400, -5764.1168, -9.604781
124478, 26693632, -5764.2635, -9.605026
124479, 20518912, -5764.4102, -9.605270
124480, 12701696, -5764.5570, -9.605515
124481, 4817920, -5764.7037, -9.605759
124482, -1293312, -5764.8504, -9.606004
124483, -4153344, -5764.9971, -9.606248
124484, -3232768, -5765.1438, -9.606493
124485, 738304, -5765.2906, -9.606737
124486, 5923840, -5765.4373, -9.606982
124487, 9969664, -5765.5840, -9.607226
124488, 10838016, -5765.7307, -9.607471
124489, 7569408, -5765.8774, -9.607715
124490, 706560, -5766.0242, -9.607960
124491, -7797760, -5766.1709, -9.608204
124492, -15169536, -5766.3176, -9.608448
124493, -18695168, -5766.4643, -9.608693
124494, -16640000, -5766.6110, -9.608937
124495, -8894464, -5766.7578, -9.609182
124496, 2851840, -5766.9045, -9.609426
124497, 15505408, -5767.0512, -9.609671
124498, 25426944, -5767.1979, -9.609915
124499, 29538304, -5767.3446, -9.610160
124500, 26351616, -5767.4913, -9.610404
124501, 16560128, -5767.6381, -9.610649
124502, 2961408, -5767.7848, -9.610893
124503, -10334208, -5767.9315, -9.611138
124504, -19214336, -5768.0782, -9.611382
124505, -20955136, -5768.2249, -9.611627
124506, -15193088, -5768.3717, -9.611871
124507, -4082688, -5768.5184, -9.612116
124508, 8485888, -5768.6651, -9.612360
124509, 18345984, -5768.8118, -9.612605
124510, 22616064, -5768.9585, -9.612849
124511, 20762624, -5769.1053, -9.613094
124512, 14695424, -5769.2520, -9.613338
124513, 7832576, -5769.3987, -9.613583
124514, 3558400, -5769.5454, -9.613827
124515, 3701760, -5769.6921, -9.614071
124516, 7735296, -5769.8389, -9.614316
124517, 13014016, -5769.9856, -9.614560
124518, 15974400, -5770.1323, -9.614805
124519, 13731840, -5770.2790, -9.615049
124520, 5397504, -5770.4257, -9.615294
124521, -7462912, -5770.5725, -9.615538
124522, -21384192, -5770.7192, -9.615783
124523, -32292864, -5770.8659, -9.616027
124524, -36963328, -5771.0126, -9.616272
124525, -34037760, -5771.1593, -9.616516
124526, -24268800, -5771.3060, -9.616761
124527, -9999360, -5771.4528, -9.617005
124528, 5786624, -5771.5995, -9.617250
124529, 20398080, -5771.7462, -9.617494
124530, 32010240, -5771.8929, -9.617739
124531, 39789568, -5772.0396, -9.617983
124532, 43701248, -5772.1864, -9.618228
124533, 44201984, -5772.3331, -9.618472
124534, 42017792, -5772.4798, -9.618717
124535, 38023168, -5772.6265, -9.618961
124536, 33137664, -5772.7732, -9.619206
124537, 28174336, -5772.9200, -9.619450
124538, 23612416, -5773.0667, -9.619694
124539, 19426304, -5773.2134, -9.619939
124540, 15135744, -5773.3601, -9.620183
124541, 10130432, -5773.5068, -9.620428
124542, 4177920, -5773.6536, -9.620672
124543, -2157568, -5773.8003, -9.620917
124544, -7472128, -5773.9470, -9.621161
124545, -9987072, -5774.0937, -9.621406
124546, -8385536, -5774.2404, -9.621650
124547, -2648064, -5774.3871, -9.621895
124548, 5591040, -5774.5339, -9.622139
124549, 13424640, -5774.6806, -9.622384
124550, 17703936, -5774.8273, -9.622628
124551, 16313344, -5774.9740, -9.622873
124552, 9078784, -5775.1207, -9.623117
124553, -2135040, -5775.2675, -9.623362
124554, -14226432, -5775.4142, -9.623606
124555, -24165376, -5775.5609, -9.623851
124556, -30214144, -5775.7076, -9.624095
124557, -32456704, -5775.8543, -9.624340
124558, -32430080, -5776.0011, -9.624584
124559, -32087040, -5776.1478, -9.624829
124560, -32672768, -5776.2945, -9.625073
124561, -34120704, -5776.4412, -9.625318
124562, -35267584, -5776.5879, -9.625562
124563, -34733056, -5776.7347, -9.625806
124564, -31926272, -5776.8814, -9.626051
124565, -27589632, -5777.0281, -9.626295
124566, -23516160, -5777.1748, -9.626540
124567, -21570560, -5777.3215, -9.626784
124568, -22535168, -5777.4683, -9.627029
124569, -25425920, -5777.6150, -9.627273
124570, -27701248, -5777.7617, -9.627518
124571, -26318848, -5777.9084, -9.627762
124572, -19149824, -5778.0551, -9.628007
124573, -6053888, -5778.2018, -9.628251
124574, 10899456, -5778.3486, -9.628496
124575, 28178432, -5778.4953, -9.628740
124576, 42118144, -5778.6420, -9.628985
124577, 50200576, -5778.7887, -9.629229
124578, 51732480, -5778.9354, -9.629474
124579, 47694848, -5779.0822, -9.629718
124580, 39990272, -5779.2289, -9.629963
124581, 30563328, -5779.3756, -9.630207
124582, 20854784, -5779.5223, -9.630452
124583, 11779072, -5779.6690, -9.630696
124584, 4057088, -5779.8158, -9.630941
124585, -1468416, -5779.9625, -9.631185
124586, -3864576, -5780.1092, -9.631429
124587, -2524160, -5780.2559, -9.631674
124588, 2259968, -5780.4026, -9.631918
124589, 9008128, -5780.5494, -9.632163
124590, 15331328, -5780.6961, -9.632407
124591, 18788352, -5780.8428, -9.632652
124592, 17927168, -5780.9895, -9.632896
124593, 12998656, -5781.1362, -9.633141
124594, 5932032, -5781.2829, -9.633385
124595, -476160, -5781.4297, -9.633630
124596, -3779584, -5781.5764, -9.633874
124597, -2910208, -5781.7231, -9.634119
124598, 1457152, -5781.8698, -9.634363
124599, 7375872, -5782.0165, -9.634608
124600, 12618752, -5782.1633, -9.634852
124601, 15650816, -5782.3100, -9.635097
124602, 16080896, -5782.4567, -9.635341
124603, 14415872, -5782.6034, -9.635586
124604, 11351040, -5782.7501, -9.635830
124605, 7112704, -5782.8969, -9.636075
124606, 1274880, -5783.0436, -9.636319
124607, -6789120, -5783.1903, -9.636564
124608, -17127424, -5783.3370, -9.636808
124609, -28598272, -5783.4837, -9.637053
124610, -38915072, -5783.6305, -9.637297
124611, -45416448, -5783.7772, -9.637541
124612, -46243840, -5783.9239, -9.637786
124613, -41295872, -5784.0706, -9.638030
124614, -32405504, -5784.2173, -9.638275
124615, -22601728, -5784.3640, -9.638519
124616, -14781440, -5784.5108, -9.638764
124617, -10473472, -5784.6575, -9.639008
124618, -9342976, -5784.8042, -9.639253
124619, -9693184, -5784.9509, -9.639497
124620, -9669632, -5785.0976, -9.639742
124621, -8492032, -5785.2444, -9.639986
124622, -7011328, -5785.3911, -9.640231
124623, -7240704, -5785.5378, -9.640475
124624, -11109376, -5785.6845, -9.640720
124625, -19119104, -5785.8312, -9.640964
124626, -29669376, -5785.9780, -9.641209
124627, -39485440, -5786.1247, -9.641453
124628, -44983296, -5786.2714, -9.641698
124629, -43908096, -5786.4181, -9.641942
124630, -36406272, -5786.5648, -9.642187
124631, -24975360, -5786.7116, -9.642431
124632, -13333504, -5786.8583, -9.642676
124633, -4769792, -5787.0050, -9.642920
124634, -830464, -5787.1517, -9.643164
124635, -943104, -5787.2984, -9.643409
124636, -3119104, -5787.4452, -9.643653
124637, -5241856, -5787.5919, -9.643898
124638, -6221824, -5787.7386, -9.644142
124639, -6385664, -5787.8853, -9.644387
124640, -6942720, -5788.0320, -9.644631
124641, -8921088, -5788.1787, -9.644876
124642, -12241920, -5788.3255, -9.645120
124643, -15515648, -5788.4722, -9.645365
124644, -16700416, -5788.6189, -9.645609
124645, -14259200, -5788.7656, -9.645854
124646, -8119296, -5788.9123, -9.646098
124647, 138240, -5789.0591, -9.646343
124648, 8019968, -5789.2058, -9.646587
124649, 13415424, -5789.3525, -9.646832
124650, 15723520, -5789.4992, -9.647076
124651, 16171008, -5789.6459, -9.647321
124652, 17105920, -5789.7927, -9.647565
124653, 20600832, -5789.9394, -9.647810
124654, 27145216, -5790.0861, -9.648054
124655, 35116032, -5790.2328, -9.648299
124656, 41392128, -5790.3795, -9.648543
124657, 42809344, -5790.5263, -9.648787
124658, 37736448, -5790.6730, -9.649032
124659, 26961920, -5790.8197, -9.649276
124660, 13420544, -5790.9664, -9.649521
124661, 898048, -5791.1131, -9.649765
124662, -7645184, -5791.2598, -9.650010
124663, -11281408, -5791.4066, -9.650254
124664, -11285504, -5791.5533, -9.650499
124665, -10235904, -5791.7000, -9.650743
124666, -10537984, -5791.8467, -9.650988
124667, -13171712, -5791.9934, -9.651232
124668, -17278976, -5792.1402, -9.651477
124669, -20765696, -5792.2869, -9.651721
124670, -21554176, -5792.4336, -9.651966
124671, -18779136, -5792.5803, -9.652210
124672, -13306880, -5792.7270, -9.652455
124673, -7292928, -5792.8738, -9.652699
124674, -3045376, -5793.0205, -9.652944
124675, -1774592, -5793.1672, -9.653188
124676, -2909184, -5793.3139, -9.653433
124677, -4311040, -5793.4606, -9.653677
124678, -3307520, -5793.6074, -9.653922
124679, 1963008, -5793.7541, -9.654166
124680, 11543552, -5793.9008, -9.654411
124681, 23444480, -5794.0475, -9.654655
124682, 34332672, -5794.1942, -9.654899
124683, 40796160, -5794.3409, -9.655144
124684, 40648704, -5794.4877, -9.655388
124685, 33724416, -5794.6344, -9.655633
124686, 21879808, -5794.7811, -9.655877
124687, 8259584, -5794.9278, -9.656122
124688, -3846144, -5795.0745, -9.656366
124689, -12093440, -5795.2213, -9.656611
124690, -15712256, -5795.3680, -9.656855
124691, -15498240, -5795.5147, -9.657100
124692, -13236224, -5795.6614, -9.657344
124693, -10808320, -5795.8081, -9.657589
124694, -9362432, -5795.9549, -9.657833
124695, -8865792, -5796.1016, -9.658078
124696, -8214528, -5796.2483, -9.658322
124697, -5866496, -5796.3950, -9.658567
124698, -741376, -5796.5417, -9.658811
124699, 6988800, -5796.6885, -9.659056
124700, 15605760, -5796.8352, -9.659300
124701, 22244352, -5796.9819, -9.659545
124702, 23939072, -5797.1286, -9.659789
124703, 18942976, -5797.2753, -9.660034
124704, 7772160, -5797.4221, -9.660278
124705, -6519808, -5797.5688, -9.660522
124706, -19093504, -5797.7155, -9.660767
124707, -24897536, -5797.8622, -9.661011
124708, -20534272, -5798.0089, -9.661256
124709, -5658624, -5798.1556, -9.661500
124710, 16691200, -5798.3024, -9.661745
124711, 41020416, -5798.4491, -9.661989
124712, 61216768, -5798.5958, -9.662234
124713, 72621056, -5798.7425, -9.662478
124714, 73483264, -5798.8892, -9.662723
124715, 65278976, -5799.0360, -9.662967
124716, 51838976, -5799.1827, -9.663212
124717, 37714944, -5799.3294, -9.663456
124718, 26528768, -5799.4761, -9.663701
124719, 19943424, -5799.6228, -9.663945
124720, 17577984, -5799.7696, -9.664190
124721, 17741824, -5799.9163, -9.664434
124722, 18510848, -5800.0630, -9.664679
124723, 18614272, -5800.2097, -9.664923
124724, 17790976, -5800.3564, -9.665168
124725, 16576512, -5800.5032, -9.665412
124726, 15796224, -5800.6499, -9.665657
124727, 16083968, -5800.7966, -9.665901
124728, 17681408, -5800.9433, -9.666145
124729, 20530176, -5801.0900, -9.666390
124730, 24477696, -5801.2367, -9.666634
124731, 29385728, -5801.3835, -9.666879
124732, 35048448, -5801.5302, -9.667123
124733, 40967168, -5801.6769, -9.667368
124734, 46193664, -5801.8236, -9.667612
124735, 49429504, -5801.9703, -9.667857
124736, 49394688, -5802.1171, -9.668101
124737, 45350912, -5802.2638, -9.668346
124738, 37493760, -5802.4105, -9.668590
124739, 27021312, -5802.5572, -9.668835
124740, 15807488, -5802.7039, -9.669079
124741, 5848064, -5802.8507, -9.669324
124742, -1285120, -5802.9974, -9.669568
124743, -4741120, -5803.1441, -9.669813
124744, -4391936, -5803.2908, -9.670057
124745, -634880, -5803.4375, -9.670302
124746, 5795840, -5803.5843, -9.670546
124747, 13890560, -5803.7310, -9.670791
124748, 22310912, -5803.8777, -9.671035
124749, 29392896, -5804.0244, -9.671280
124750, 33394688, -5804.1711, -9.671524
124751, 33014784, -5804.3179, -9.671769
124752, 28011520, -5804.4646, -9.672013
124753, 19589120, -5804.6113, -9.672257
124754, 10236928, -5804.7580, -9.672502
124755, 2929664, -5804.9047, -9.672746
124756, -28672, -5805.0514, -9.672991
124757, 1965056, -5805.1982, -9.673235
124758, 7451648, -5805.3449, -9.673480
124759, 13449216, -5805.4916, -9.673724
124760, 16735232, -5805.6383, -9.673969
124761, 15287296, -5805.7850, -9.674213
124762, 9225216, -5805.9318, -9.674458
124763, 782336, -5806.0785, -9.674702
124764, -6680576, -5806.2252, -9.674947
124765, -10139648, -5806.3719, -9.675191
124766, -8151040, -5806.5186, -9.675436
124767, -1303552, -5806.6654, -9.675680
124768, 8269824, -5806.8121, -9.675925
124769, 17991680, -5806.9588, -9.676169
124770, 25924608, -5807.1055, -9.676414
124771, 31290368, -5807.2522, -9.676658
124772, 34232320, -5807.3990, -9.676903
124773, 35085312, -5807.5457, -9.677147
124774, 33691648, -5807.6924, -9.677392
124775, 29265920, -5807.8391, -9.677636
124776, 20951040, -5807.9858, -9.677880
124777, 8728576, -5808.1325, -9.678125
124778, -5884928, -5808.2793, -9.678369
124779, -19904512, -5808.4260, -9.678614
124780, -29811712, -5808.5727, -9.678858
124781, -33004544, -5808.7194, -9.679103
124782, -29040640, -5808.8661, -9.679347
124783, -20003840, -5809.0129, -9.679592
124784, -9755648, -5809.1596, -9.679836
124785, -2364416, -5809.3063, -9.680081
124786, -471040, -5809.4530, -9.680325
124787, -4362240, -5809.5997, -9.680570
124788, -12151808, -5809.7465, -9.680814
124789, -20927488, -5809.8932, -9.681059
124790, -28193792, -5810.0399, -9.681303
124791, -32861184, -5810.1866, -9.681548
124792, -35308544, -5810.3333, -9.681792
124793, -36590592, -5810.4801, -9.682037
124794, -37344256, -5810.6268, -9.682281
124795, -37109760, -5810.7735, -9.682526
124796, -34501632, -5810.9202, -9.682770
124797, -28158976, -5811.0669, -9.683015
124798, -17914880, -5811.2136, -9.683259
124799, -5458944, -5811.3604, -9.683503
124800, 5981184, -5811.5071, -9.683748
124801, 12865536, -5811.6538, -9.683992
124802, 12889088, -5811.8005, -9.684237
124803, 6048768, -5811.9472, -9.684481
124804, -5330944, -5812.0940, -9.684726
124805, -17666048, -5812.2407, -9.684970
124806, -27707392, -5812.3874, -9.685215
124807, -33869824, -5812.5341, -9.685459
124808, -36626432, -5812.6808, -9.685704
124809, -37831680, -5812.8276, -9.685948
124810, -39397376, -5812.9743, -9.686193
124811, -42095616, -5813.1210, -9.686437
124812, -45138944, -5813.2677, -9.686682
124813, -46733312, -5813.4144, -9.686926
124814, -45240320, -5813.5612, -9.687171
124815, -40245248, -5813.7079, -9.687415
124816, -32889856, -5813.8546, -9.687660
124817, -25260032, -5814.0013, -9.687904
124818, -19200000, -5814.1480, -9.688149
124819, -15227904, -5814.2948, -9.688393
124820, -12236800, -5814.4415, -9.688638
124821, -8165376, -5814.5882, -9.688882
124822, -1318912, -5814.7349, -9.689127
124823, 8424448, -5814.8816, -9.689371
124824, 19211264, -5815.0283, -9.689615
124825, 27904000, -5815.1751, -9.689860
124826, 31558656, -5815.3218, -9.690104
124827, 28914688, -5815.4685, -9.690349
124828, 21111808, -5815.6152, -9.690593
124829, 11229184, -5815.7619, -9.690838
124830, 2872320, -5815.9087, -9.691082
124831, -1469440, -5816.0554, -9.691327
124832, -1463296, -5816.2021, -9.691571
124833, 1157120, -5816.3488, -9.691816
124834, 3715072, -5816.4955, -9.692060
124835, 4104192, -5816.6423, -9.692305
124836, 1897472, -5816.7890, -9.692549
124837, -1552384, -5816.9357, -9.692794
124838, -4024320, -5817.0824, -9.693038
124839, -3810304, -5817.2291, -9.693283
124840, -812032, -5817.3759, -9.693527
124841, 3265536, -5817.5226, -9.693772
124842, 5735424, -5817.6693, -9.694016
124843, 4286464, -5817.8160, -9.694261
124844, -1820672, -5817.9627, -9.694505
124845, -11370496, -5818.1094, -9.694750
124846, -21757952, -5818.2562, -9.694994
124847, -30198784, -5818.4029, -9.695238
124848, -34893824, -5818.5496, -9.695483
124849, -35565568, -5818.6963, -9.695727
124850, -33141760, -5818.8430, -9.695972
124851, -28881920, -5818.9898, -9.696216
124852, -23503872, -5819.1365, -9.696461
124853, -16862208, -5819.2832, -9.696705
124854, -8361984, -5819.4299, -9.696950
124855, 2181120, -5819.5766, -9.697194
124856, 13807616, -5819.7234, -9.697439
124857, 24345600, -5819.8701, -9.697683
124858, 31171584, -5820.0168, -9.697928
124859, 32486400, -5820.1635, -9.698172
124860, 28421120, -5820.3102, -9.698417
124861, 21353472, -5820.4570, -9.698661
124862, 15138816, -5820.6037, -9.698906
124863, 13546496, -5820.7504, -9.699150
124864, 18607104, -5820.8971, -9.699395
124865, 29656064, -5821.0438, -9.699639
124866, 43565056, -5821.1906, -9.699884
124867, 56044544, -5821.3373, -9.700128
124868, 63433728, -5821.4840, -9.700373
124869, 64122880, -5821.6307, -9.700617
124870, 58985472, -5821.7774, -9.700862
124871, 50670592, -5821.9241, -9.701106
124872, 42185728, -5822.0709, -9.701350
124873, 35509248, -5822.2176, -9.701595
124874, 30921728, -5822.3643, -9.701839
124875, 27329536, -5822.5110, -9.702084
124876, 23341056, -5822.6577, -9.702328
124877, 18445312, -5822.8045, -9.702573
124878, 13623296, -5822.9512, -9.702817
124879, 11023360, -5823.0979, -9.703062
124880, 12840960, -5823.2446, -9.703306
124881, 19994624, -5823.3913, -9.703551
124882, 31297536, -5823.5381, -9.703795
124883, 43618304, -5823.6848, -9.704040
124884, 53041152, -5823.8315, -9.704284
124885, 56501248, -5823.9782, -9.704529
124886, 53148672, -5824.1249, -9.704773
124887, 44754944, -5824.2717, -9.705018
124888, 34958336, -5824.4184, -9.705262
124889, 27650048, -5824.5651, -9.705507
124890, 25239552, -5824.7118, -9.705751
124891, 27622400, -5824.8585, -9.705996
124892, 32310272, -5825.0052, -9.706240
124893, 35687424, -5825.1520, -9.706485
124894, 34796544, -5825.2987, -9.706729
124895, 28807168, -5825.4454, -9.706973
124896, 19461120, -5825.5921, -9.707218
124897, 10265600, -5825.7388, -9.707462
124898, 4805632, -5825.8856, -9.707707
124899, 4966400, -5826.0323, -9.707951
124900, 9932800, -5826.1790, -9.708196
124901, 16471040, -5826.3257, -9.708440
124902, 20381696, -5826.4724, -9.708685
124903, 18479104, -5826.6192, -9.708929
124904, 10135552, -5826.7659, -9.709174
124905, -2347008, -5826.9126, -9.709418
124906, -14746624, -5827.0593, -9.709663
124907, -22849536, -5827.2060, -9.709907
124908, -24379392, -5827.3528, -9.710152
124909, -19991552, -5827.4995, -9.710396
124910, -12827648, -5827.6462, -9.710641
124911, -6851584, -5827.7929, -9.710885
124912, -4770816, -5827.9396, -9.711130
124913, -6614016, -5828.0863, -9.711374
124914, -9698304, -5828.2331, -9.711619
124915, -10060800, -5828.3798, -9.711863
124916, -4665344, -5828.5265, -9.712108
124917, 6725632, -5828.6732, -9.712352
124918, 21021696, -5828.8199, -9.712596
124919, 32963584, -5828.9667, -9.712841
124920, 37506048, -5829.1134, -9.713085
124921, 32299008, -5829.2601, -9.713330
124922, 19031040, -5829.4068, -9.713574
124923, 2930688, -5829.5535, -9.713819
124924, -9441280, -5829.7003, -9.714063
124925, -13084672, -5829.8470, -9.714308
124926, -6796288, -5829.9937, -9.714552
124927, 6317056, -5830.1404, -9.714797
124928, 20317184, -5830.2871, -9.715041
124929, 29168640, -5830.4339, -9.715286
124930, 29455360, -5830.5806, -9.715530
124931, 21768192, -5830.7273, -9.715775
124932, 10172416, -5830.8740, -9.716019
124933, 51200, -5831.0207, -9.716264
124934, -4543488, -5831.1675, -9.716508
124935, -2727936, -5831.3142, -9.716753
124936, 3049472, -5831.4609, -9.716997
124937, 8542208, -5831.6076, -9.717242
124938, 10064896, -5831.7543, -9.717486
124939, 6465536, -5831.9010, -9.717731
124940, -297984, -5832.0478, -9.717975
124941, -6233088, -5832.1945, -9.718220
124942, -7436288, -5832.3412, -9.718464
124943, -2177024, -5832.4879, -9.718708
124944, 8151040, -5832.6346, -9.718953
124945, 19648512, -5832.7814, -9.719197
124946, 27759616, -5832.9281, -9.719442
124947, 29411328, -5833.0748, -9.719686
124948, 24374272, -5833.2215, -9.719931
124949, 15222784, -5833.3682, -9.720175
124950, 6003712, -5833.5150, -9.720420
124951, 309248, -5833.6617, -9.720664
124952, -242688, -5833.8084, -9.720909
124953, 3527680, -5833.9551, -9.721153
124954, 9122816, -5834.1018, -9.721398
124955, 13792256, -5834.2486, -9.721642
124956, 15892480, -5834.3953, -9.721887
124957, 15484928, -5834.5420, -9.722131
124958, 13973504, -5834.6887, -9.722376
124959, 13088768, -5834.8354, -9.722620
124960, 13829120, -5834.9821, -9.722865
124961, 15927296, -5835.1289, -9.723109
124962, 18080768, -5835.2756, -9.723354
124963, 18751488, -5835.4223, -9.723598
124964, 17060864, -5835.5690, -9.723843
124965, 13298688, -5835.7157, -9.724087
124966, 8825856, -5835.8625, -9.724331
124967, 5447680, -5836.0092, -9.724576
124968, 4630528, -5836.1559, -9.724820
124969, 6919168, -5836.3026, -9.725065
124970, 11780096, -5836.4493, -9.725309
124971, 17867776, -5836.5961, -9.725554
124972, 23505920, -5836.7428, -9.725798
124973, 27181056, -5836.8895, -9.726043
124974, 27890688, -5837.0362, -9.726287
124975, 25340928, -5837.1829, -9.726532
124976, 20016128, -5837.3297, -9.726776
124977, 13143040, -5837.4764, -9.727021
124978, 6495232, -5837.6231, -9.727265
124979, 1985536, -5837.7698, -9.727510
124980, 1067008, -5837.9165, -9.727754
124981, 4115456, -5838.0633, -9.727999
124982, 10096640, -5838.2100, -9.728243
124983, 16769024, -5838.3567, -9.728488
124984, 21482496, -5838.5034, -9.728732
124985, 22309888, -5838.6501, -9.728977
124986, 19014656, -5838.7968, -9.729221
124987, 13329408, -5838.9436, -9.729466
124988, 8315904, -5839.0903, -9.729710
124989, 6985728, -5839.2370, -9.729954
124990, 10829824, -5839.3837, -9.730199
124991, 18967552, -5839.5304, -9.730443
124992, 28424192, -5839.6772, -9.730688
124993, 35489792, -5839.8239, -9.730932
124994, 37524480, -5839.9706, -9.731177
124995, 34318336, -5840.1173, -9.731421
124996, 28274688, -5840.2640, -9.731666
124997, 23232512, -5840.4108, -9.731910
124998, 22479872, -5840.5575, -9.732155
124999, 26938368, -5840.7042, -9.732399
125000, 34470912, -5840.8509, -9.732644
125001, 40751104, -5840.9976, -9.732888
125002, 41322496, -5841.1444, -9.733133
125003, 33861632, -5841.2911, -9.733377
125004, 19492864, -5841.4378, -9.733622
125005, 2458624, -5841.5845, -9.733866
125006, -11762688, -5841.7312, -9.734111
125007, -19018752, -5841.8779, -9.734355
125008, -18454528, -5842.0247, -9.734600
125009, -12954624, -5842.1714, -9.734844
125010, -7777280, -5842.3181, -9.735089
125011, -8039424, -5842.4648, -9.735333
125012, -16253952, -5842.6115, -9.735578
125013, -31062016, -5842.7583, -9.735822
125014, -47772672, -5842.9050, -9.736066
125015, -60418048, -5843.0517, -9.736311
125016, -64330752, -5843.1984, -9.736555
125017, -58083328, -5843.3451, -9.736800
125018, -43927552, -5843.4919, -9.737044
125019, -26654720, -5843.6386, -9.737289
125020, -11490304, -5843.7853, -9.737533
125021, -2041856, -5843.9320, -9.737778
125022, 820224, -5844.0787, -9.738022
125023, -1218560, -5844.2255, -9.738267
125024, -5148672, -5844.3722, -9.738511
125025, -8184832, -5844.5189, -9.738756
125026, -8921088, -5844.6656, -9.739000
125027, -7622656, -5844.8123, -9.739245
125028, -5700608, -5844.9590, -9.739489
125029, -4768768, -5845.1058, -9.739734
125030, -5819392, -5845.2525, -9.739978
125031, -8856576, -5845.3992, -9.740223
125032, -13067264, -5845.5459, -9.740467
125033, -17290240, -5845.6926, -9.740712
125034, -20490240, -5845.8394, -9.740956
125035, -22011904, -5845.9861, -9.741201
125036, -21590016, -5846.1328, -9.741445
125037, -19246080, -5846.2795, -9.741689
125038, -15226880, -5846.4262, -9.741934
125039, -10051584, -5846.5730, -9.742178
125040, -4593664, -5846.7197, -9.742423
125041, -38912, -5846.8664, -9.742667
125042, 2360320, -5847.0131, -9.742912
125043, 1727488, -5847.1598, -9.743156
125044, -2010112, -5847.3066, -9.743401
125045, -7916544, -5847.4533, -9.743645
125046, -14231552, -5847.6000, -9.743890
125047, -18911232, -5847.7467, -9.744134
125048, -20320256, -5847.8934, -9.744379
125049, -17775616, -5848.0402, -9.744623
125050, -11726848, -5848.1869, -9.744868
125051, -3506176, -5848.3336, -9.745112
125052, 5209088, -5848.4803, -9.745357
125053, 12974080, -5848.6270, -9.745601
125054, 18942976, -5848.7737, -9.745846
125055, 22931456, -5848.9205, -9.746090
125056, 25197568, -5849.0672, -9.746335
125057, 26116096, -5849.2139, -9.746579
125058, 25912320, -5849.3606, -9.746824
125059, 24564736, -5849.5073, -9.747068
125060, 21881856, -5849.6541, -9.747313
125061, 17692672, -5849.8008, -9.747557
125062, 12035072, -5849.9475, -9.747801
125063, 5282816, -5850.0942, -9.748046
125064, -1827840, -5850.2409, -9.748290
125065, -8281088, -5850.3877, -9.748535
125066, -12958720, -5850.5344, -9.748779
125067, -14903296, -5850.6811, -9.749024
125068, -13605888, -5850.8278, -9.749268
125069, -9243648, -5850.9745, -9.749513
125070, -2752512, -5851.1213, -9.749757
125071, 4359168, -5851.2680, -9.750002
125072, 10437632, -5851.4147, -9.750246
125073, 14224384, -5851.5614, -9.750491
125074, 15310848, -5851.7081, -9.750735
125075, 14245888, -5851.8548, -9.750980
125076, 12242944, -5852.0016, -9.751224
125077, 10546176, -5852.1483, -9.751469
125078, 9773056, -5852.2950, -9.751713
125079, 9542656, -5852.4417, -9.751958
125080, 8610816, -5852.5884, -9.752202
125081, 5493760, -5852.7352, -9.752447
125082, -724992, -5852.8819, -9.752691
125083, -9808896, -5853.0286, -9.752936
125084, -20304896, -5853.1753, -9.753180
125085, -30075904, -5853.3220, -9.753424
125086, -37167104, -5853.4688, -9.753669
125087, -40570880, -5853.6155, -9.753913
125088, -40506368, -5853.7622, -9.754158
125089, -38093824, -5853.9089, -9.754402
125090, -34634752, -5854.0556, -9.754647
125091, -30928896, -5854.2024, -9.754891
125092, -27019264, -5854.3491, -9.755136
125093, -22510592, -5854.4958, -9.755380
125094, -17227776, -5854.6425, -9.755625
125095, -11766784, -5854.7892, -9.755869
125096, -7508992, -5854.9359, -9.756114
125097, -5989376, -5855.0827, -9.756358
125098, -7909376, -5855.2294, -9.756603
125099, -12367872, -5855.3761, -9.756847
125100, -16865280, -5855.5228, -9.757092
125101, -18239488, -5855.6695, -9.757336
125102, -14195712, -5855.8163, -9.757581
125103, -4680704, -5855.9630, -9.757825
125104, 7674880, -5856.1097, -9.758070
125105, 18416640, -5856.2564, -9.758314
125106, 23171072, -5856.4031, -9.758559
125107, 19763200, -5856.5499, -9.758803
125108, 9508864, -5856.6966, -9.759047
125109, -3006464, -5856.8433, -9.759292
125110, -11696128, -5856.9900, -9.759536
125111, -11523072, -5857.1367, -9.759781
125112, -722944, -5857.2835, -9.760025
125113, 18339840, -5857.4302, -9.760270
125114, 40071168, -5857.5769, -9.760514
125115, 57876480, -5857.7236, -9.760759
125116, 66713600, -5857.8703, -9.761003
125117, 64841728, -5858.0171, -9.761248
125118, 54061056, -5858.1638, -9.761492
125119, 38491136, -5858.3105, -9.761737
125120, 22595584, -5858.4572, -9.761981
125121, 9428992, -5858.6039, -9.762226
125122, -115712, -5858.7506, -9.762470
125123, -6886400, -5858.8974, -9.762715
125124, -12290048, -5859.0441, -9.762959
125125, -17118208, -5859.1908, -9.763204
125126, -21013504, -5859.3375, -9.763448
125127, -22823936, -5859.4842, -9.763693
125128, -21508096, -5859.6310, -9.763937
125129, -17022976, -5859.7777, -9.764182
125130, -10619904, -5859.9244, -9.764426
125131, -4379648, -5860.0711, -9.764671
125132, -258048, -5860.2178, -9.764915
125133, 828416, -5860.3646, -9.765159
125134, -643072, -5860.5113, -9.765404
125135, -3179520, -5860.6580, -9.765648
125136, -5131264, -5860.8047, -9.765893
125137, -5562368, -5860.9514, -9.766137
125138, -4648960, -5861.0982, -9.766382
125139, -3433472, -5861.2449, -9.766626
125140, -3137536, -5861.3916, -9.766871
125141, -4460544, -5861.5383, -9.767115
125142, -7278592, -5861.6850, -9.767360
125143, -10888192, -5861.8317, -9.767604
125144, -14580736, -5861.9785, -9.767849
125145, -18171904, -5862.1252, -9.768093
125146, -22097920, -5862.2719, -9.768338
125147, -27015168, -5862.4186, -9.768582
125148, -33137664, -5862.5653, -9.768827
125149, -39744512, -5862.7121, -9.769071
125150, -45218816, -5862.8588, -9.769316
125151, -47677440, -5863.0055, -9.769560
125152, -45887488, -5863.1522, -9.769805
125153, -39982080, -5863.2989, -9.770049
125154, -31542272, -5863.4457, -9.770294
125155, -22947840, -5863.5924, -9.770538
125156, -16299008, -5863.7391, -9.770782
125157, -12467200, -5863.8858, -9.771027
125158, -10775552, -5864.0325, -9.771271
125159, -9497600, -5864.1793, -9.771516
125160, -6932480, -5864.3260, -9.771760
125161, -2472960, -5864.4727, -9.772005
125162, 2907136, -5864.6194, -9.772249
125163, 7053312, -5864.7661, -9.772494
125164, 7728128, -5864.9129, -9.772738
125165, 3900416, -5865.0596, -9.772983
125166, -3463168, -5865.2063, -9.773227
125167, -11518976, -5865.3530, -9.773472
125168, -16569344, -5865.4997, -9.773716
125169, -15556608, -5865.6464, -9.773961
125170, -7355392, -5865.7932, -9.774205
125171, 6714368, -5865.9399, -9.774450
125172, 23344128, -5866.0866, -9.774694
125173, 38438912, -5866.2333, -9.774939
125174, 48552960, -5866.3800, -9.775183
125175, 51952640, -5866.5268, -9.775428
125176, 48966656, -5866.6735, -9.775672
125177, 41561088, -5866.8202, -9.775917
125178, 32439296, -5866.9669, -9.776161
125179, 24061952, -5867.1136, -9.776405
125180, 17953792, -5867.2604, -9.776650
125181, 14469120, -5867.4071, -9.776894
125182, 12987392, -5867.5538, -9.777139
125183, 12381184, -5867.7005, -9.777383
125184, 11534336, -5867.8472, -9.777628
125185, 9783296, -5867.9940, -9.777872
125186, 7170048, -5868.1407, -9.778117
125187, 4468736, -5868.2874, -9.778361
125188, 2993152, -5868.4341, -9.778606
125189, 4182016, -5868.5808, -9.778850
125190, 9056256, -5868.7275, -9.779095
125191, 17689600, -5868.8743, -9.779339
125192, 28901376, -5869.0210, -9.779584
125193, 40345600, -5869.1677, -9.779828
125194, 49063936, -5869.3144, -9.780073
125195, 52368384, -5869.4611, -9.780317
125196, 48780288, -5869.6079, -9.780562
125197, 38636544, -5869.7546, -9.780806
125198, 24102912, -5869.9013, -9.781051
125199, 8523776, -5870.0480, -9.781295
125200, -4670464, -5870.1947, -9.781540
125201, -13120512, -5870.3415, -9.781784
125202, -16287744, -5870.4882, -9.782029
125203, -15544320, -5870.6349, -9.782273
125204, -13573120, -5870.7816, -9.782517
125205, -13324288, -5870.9283, -9.782762
125206, -16933888, -5871.0751, -9.783006
125207, -24995840, -5871.2218, -9.783251
125208, -36410368, -5871.3685, -9.783495
125209, -48803840, -5871.5152, -9.783740
125210, -59323392, -5871.6619, -9.783984
125211, -65507328, -5871.8086, -9.784229
125212, -65957888, -5871.9554, -9.784473
125213, -60657664, -5872.1021, -9.784718
125214, -50878464, -5872.2488, -9.784962
125215, -38784000, -5872.3955, -9.785207
125216, -26835968, -5872.5422, -9.785451
125217, -17182720, -5872.6890, -9.785696
125218, -11155456, -5872.8357, -9.785940
125219, -8998912, -5872.9824, -9.786185
125220, -9885696, -5873.1291, -9.786429
125221, -12219392, -5873.2758, -9.786674
125222, -14151680, -5873.4226, -9.786918
125223, -14150656, -5873.5693, -9.787163
125224, -11461632, -5873.7160, -9.787407
125225, -6300672, -5873.8627, -9.787652
125226, 269312, -5874.0094, -9.787896
125227, 6735872, -5874.1562, -9.788140
125228, 11653120, -5874.3029, -9.788385
125229, 14102528, -5874.4496, -9.788629
125230, 13943808, -5874.5963, -9.788874
125231, 11793408, -5874.7430, -9.789118
125232, 8762368, -5874.8898, -9.789363
125233, 6072320, -5875.0365, -9.789607
125234, 4667392, -5875.1832, -9.789852
125235, 4954112, -5875.3299, -9.790096
125236, 6717440, -5875.4766, -9.790341
125237, 9236480, -5875.6233, -9.790585
125238, 11558912, -5875.7701, -9.790830
125239, 12853248, -5875.9168, -9.791074
125240, 12735488, -5876.0635, -9.791319
125241, 11442176, -5876.2102, -9.791563
125242, 9769984, -5876.3569, -9.791808
125243, 8743936, -5876.5037, -9.792052
125244, 9122816, -5876.6504, -9.792297
125245, 10931200, -5876.7971, -9.792541
125246, 13248512, -5876.9438, -9.792786
125247, 14426112, -5877.0905, -9.793030
125248, 12729344, -5877.2373, -9.793275
125249, 7184384, -5877.3840, -9.793519
125250, -1734656, -5877.5307, -9.793763
125251, -11947008, -5877.6774, -9.794008
125252, -20294656, -5877.8241, -9.794252
125253, -23638016, -5877.9709, -9.794497
125254, -20105216, -5878.1176, -9.794741
125255, -9949184, -5878.2643, -9.794986
125256, 4391936, -5878.4110, -9.795230
125257, 19100672, -5878.5577, -9.795475
125258, 30318592, -5878.7044, -9.795719
125259, 35475456, -5878.8512, -9.795964
125260, 34021376, -5878.9979, -9.796208
125261, 27291648, -5879.1446, -9.796453
125262, 17655808, -5879.2913, -9.796697
125263, 7413760, -5879.4380, -9.796942
125264, -1996800, -5879.5848, -9.797186
125265, -10131456, -5879.7315, -9.797431
125266, -17043456, -5879.8782, -9.797675
125267, -22588416, -5880.0249, -9.797920
125268, -26004480, -5880.1716, -9.798164
125269, -26120192, -5880.3184, -9.798409
125270, -22107136, -5880.4651, -9.798653
125271, -14338048, -5880.6118, -9.798898
125272, -4774912, -5880.7585, -9.799142
125273, 3482624, -5880.9052, -9.799387
125274, 7403520, -5881.0520, -9.799631
125275, 5442560, -5881.1987, -9.799875
125276, -1542144, -5881.3454, -9.800120
125277, -10446848, -5881.4921, -9.800364
125278, -17153024, -5881.6388, -9.800609
125279, -18328576, -5881.7856, -9.800853
125280, -12939264, -5881.9323, -9.801098
125281, -2720768, -5882.0790, -9.801342
125282, 8644608, -5882.2257, -9.801587
125283, 17254400, -5882.3724, -9.801831
125284, 20762624, -5882.5191, -9.802076
125285, 19359744, -5882.6659, -9.802320
125286, 15475712, -5882.8126, -9.802565
125287, 12413952, -5882.9593, -9.802809
125288, 12668928, -5883.1060, -9.803054
125289, 16775168, -5883.2527, -9.803298
125290, 23287808, -5883.3995, -9.803543
125291, 29807616, -5883.5462, -9.803787
125292, 34451456, -5883.6929, -9.804032
125293, 36903936, -5883.8396, -9.804276
125294, 38465536, -5883.9863, -9.804521
125295, 41074688, -5884.1331, -9.804765
125296, 45880320, -5884.2798, -9.805010
125297, 52198400, -5884.4265, -9.805254
125298, 57517056, -5884.5732, -9.805498
125299, 58606592, -5884.7199, -9.805743
125300, 53217280, -5884.8667, -9.805987
125301, 41442304, -5885.0134, -9.806232
125302, 26016768, -5885.1601, -9.806476
125303, 11316224, -5885.3068, -9.806721
125304, 1527808, -5885.4535, -9.806965
125305, -1115136, -5885.6002, -9.807210
125306, 2811904, -5885.7470, -9.807454
125307, 10422272, -5885.8937, -9.807699
125308, 18015232, -5886.0404, -9.807943
125309, 22838272, -5886.1871, -9.808188
125310, 24188928, -5886.3338, -9.808432
125311, 23364608, -5886.4806, -9.808677
125312, 22585344, -5886.6273, -9.808921
125313, 23524352, -5886.7740, -9.809166
125314, 26288128, -5886.9207, -9.809410
125315, 29382656, -5887.0674, -9.809655
125316, 30630912, -5887.2142, -9.809899
125317, 28489728, -5887.3609, -9.810144
125318, 23013376, -5887.5076, -9.810388
125319, 15899648, -5887.6543, -9.810633
125320, 9612288, -5887.8010, -9.810877
125321, 6060032, -5887.9478, -9.811122
125322, 5590016, -5888.0945, -9.811366
125323, 6844416, -5888.2412, -9.811610
125324, 7575552, -5888.3879, -9.811855
125325, 5970944, -5888.5346, -9.812099
125326, 1753088, -5888.6813, -9.812344
125327, -3552256, -5888.8281, -9.812588
125328, -7358464, -5888.9748, -9.812833
125329, -7370752, -5889.1215, -9.813077
125330, -2867200, -5889.2682, -9.813322
125331, 4790272, -5889.4149, -9.813566
125332, 12695552, -5889.5617, -9.813811
125333, 17716224, -5889.7084, -9.814055
125334, 17968128, -5889.8551, -9.814300
125335, 13692928, -5890.0018, -9.814544
125336, 7150592, -5890.1485, -9.814789
125337, 1576960, -5890.2953, -9.815033
125338, -260096, -5890.4420, -9.815278
125339, 2747392, -5890.5887, -9.815522
125340, 9646080, -5890.7354, -9.815767
125341, 17894400, -5890.8821, -9.816011
125342, 24442880, -5891.0289, -9.816256
125343, 26898432, -5891.1756, -9.816500
125344, 24278016, -5891.3223, -9.816745
125345, 17134592, -5891.4690, -9.816989
125346, 7138304, -5891.6157, -9.817233
125347, -3612672, -5891.7625, -9.817478
125348, -13217792, -5891.9092, -9.817722
125349, -20332544, -5892.0559, -9.817967
125350, -24275968, -5892.2026, -9.818211
125351, -24964096, -5892.3493, -9.818456
125352, -22809600, -5892.4960, -9.818700
125353, -18626560, -5892.6428, -9.818945
125354, -13515776, -5892.7895, -9.819189
125355, -8662016, -5892.9362, -9.819434
125356, -5050368, -5893.0829, -9.819678
125357, -3189760, -5893.2296, -9.819923
125358, -2977792, -5893.3764, -9.820167
125359, -3802112, -5893.5231, -9.820412
125360, -4870144, -5893.6698, -9.820656
125361, -5610496, -5893.8165, -9.820901
125362, -5928960, -5893.9632, -9.821145
125363, -6170624, -5894.1100, -9.821390
125364, -6792192, -5894.2567, -9.821634
125365, -7930880, -5894.4034, -9.821879
125366, -9118720, -5894.5501, -9.822123
125367, -9361408, -5894.6968, -9.822368
125368, -7603200, -5894.8436, -9.822612
125369, -3359744, -5894.9903, -9.822856
125370, 2782208, -5895.1370, -9.823101
125371, 9124864, -5895.2837, -9.823345
125372, 13359104, -5895.4304, -9.823590
125373, 13466624, -5895.5771, -9.823834
125374, 8636416, -5895.7239, -9.824079
125375, -190464, -5895.8706, -9.824323
125376, -10450944, -5896.0173, -9.824568
125377, -18727936, -5896.1640, -9.824812
125378, -21923840, -5896.3107, -9.825057
125379, -18373632, -5896.4575, -9.825301
125380, -8500224, -5896.6042, -9.825546
125381, 5237760, -5896.7509, -9.825790
125382, 19097600, -5896.8976, -9.826035
125383, 29222912, -5897.0443, -9.826279
125384, 32856064, -5897.1911, -9.826524
125385, 29188096, -5897.3378, -9.826768
125386, 19580928, -5897.4845, -9.827013
125387, 7105536, -5897.6312, -9.827257
125388, -4459520, -5897.7779, -9.827502
125389, -11847680, -5897.9247, -9.827746
125390, -13345792, -5898.0714, -9.827991
125391, -9321472, -5898.2181, -9.828235
125392, -2041856, -5898.3648, -9.828480
125393, 5182464, -5898.5115, -9.828724
125394, 9231360, -5898.6582, -9.828968
125395, 8357888, -5898.8050, -9.829213
125396, 2868224, -5898.9517, -9.829457
125397, -4979712, -5899.0984, -9.829702
125398, -11854848, -5899.2451, -9.829946
125399, -14683136, -5899.3918, -9.830191
125400, -11897856, -5899.5386, -9.830435
125401, -4125696, -5899.6853, -9.830680
125402, 6005760, -5899.8320, -9.830924
125403, 14840832, -5899.9787, -9.831169
125404, 19064832, -5900.1254, -9.831413
125405, 16910336, -5900.2722, -9.831658
125406, 8728576, -5900.4189, -9.831902
125407, -3253248, -5900.5656, -9.832147
125408, -15831040, -5900.7123, -9.832391
125409, -25943040, -5900.8590, -9.832636
125410, -31563776, -5901.0058, -9.832880
125411, -32077824, -5901.1525, -9.833125
125412, -28086272, -5901.2992, -9.833369
125413, -20898816, -5901.4459, -9.833614
125414, -12012544, -5901.5926, -9.833858
125415, -2799616, -5901.7394, -9.834103
125416, 5550080, -5901.8861, -9.834347
125417, 11984896, -5902.0328, -9.834591
125418, 15614976, -5902.1795, -9.834836
125419, 15933440, -5902.3262, -9.835080
125420, 13126656, -5902.4729, -9.835325
125421, 8278016, -5902.6197, -9.835569
125422, 3235840, -5902.7664, -9.835814
125423, 76800, -5902.9131, -9.836058
125424, 333824, -5903.0598, -9.836303
125425, 4307968, -5903.2065, -9.836547
125426, 10835968, -5903.3533, -9.836792
125427, 17675264, -5903.5000, -9.837036
125428, 22395904, -5903.6467, -9.837281
125429, 23410688, -5903.7934, -9.837525
125430, 20675584, -5903.9401, -9.837770
125431, 15717376, -5904.0869, -9.838014
125432, 10960896, -5904.2336, -9.838259
125433, 8630272, -5904.3803, -9.838503
125434, 9732096, -5904.5270, -9.838748
125435, 13569024, -5904.6737, -9.838992
125436, 18012160, -5904.8205, -9.839237
125437, 20413440, -5904.9672, -9.839481
125438, 18766848, -5905.1139, -9.839726
125439, 12601344, -5905.2606, -9.839970
125440, 3233792, -5905.4073, -9.840214
125441, -6723584, -5905.5540, -9.840459
125442, -14393344, -5905.7008, -9.840703
125443, -17760256, -5905.8475, -9.840948
125444, -16453632, -5905.9942, -9.841192
125445, -11849728, -5906.1409, -9.841437
125446, -6473728, -5906.2876, -9.841681
125447, -2921472, -5906.4344, -9.841926
125448, -2749440, -5906.5811, -9.842170
125449, -5766144, -5906.7278, -9.842415
125450, -10042368, -5906.8745, -9.842659
125451, -12661760, -5907.0212, -9.842904
125452, -10971136, -5907.1680, -9.843148
125453, -3834880, -5907.3147, -9.843393
125454, 7626752, -5907.4614, -9.843637
125455, 20188160, -5907.6081, -9.843882
125456, 29591552, -5907.7548, -9.844126
125457, 32193536, -5907.9016, -9.844371
125458, 26560512, -5908.0483, -9.844615
125459, 14315520, -5908.1950, -9.844860
125460, -199680, -5908.3417, -9.845104
125461, -11421696, -5908.4884, -9.845349
125462, -14672896, -5908.6352, -9.845593
125463, -8056832, -5908.7819, -9.845838
125464, 6710272, -5908.9286, -9.846082
125465, 24921088, -5909.0753, -9.846326
125466, 40754176, -5909.2220, -9.846571
125467, 49616896, -5909.3687, -9.846815
125468, 49954816, -5909.5155, -9.847060
125469, 43708416, -5909.6622, -9.847304
125470, 35225600, -5909.8089, -9.847549
125471, 29143040, -5909.9556, -9.847793
125472, 28198912, -5910.1023, -9.848038
125473, 32020480, -5910.2491, -9.848282
125474, 37413888, -5910.3958, -9.848527
125475, 39995392, -5910.5425, -9.848771
125476, 36363264, -5910.6892, -9.849016
125477, 25751552, -5910.8359, -9.849260
125478, 10393600, -5910.9827, -9.849505
125479, -5543936, -5911.1294, -9.849749
125480, -17883136, -5911.2761, -9.849994
125481, -24253440, -5911.4228, -9.850238
125482, -24942592, -5911.5695, -9.850483
125483, -22421504, -5911.7163, -9.850727
125484, -19873792, -5911.8630, -9.850972
125485, -19533824, -5912.0097, -9.851216
125486, -21684224, -5912.1564, -9.851461
125487, -24778752, -5912.3031, -9.851705
125488, -26523648, -5912.4498, -9.851949
125489, -25286656, -5912.5966, -9.852194
125490, -21033984, -5912.7433, -9.852438
125491, -15324160, -5912.8900, -9.852683
125492, -10405888, -5913.0367, -9.852927
125493, -7963648, -5913.1834, -9.853172
125494, -8209408, -5913.3302, -9.853416
125495, -9830400, -5913.4769, -9.853661
125496, -10772480, -5913.6236, -9.853905
125497, -9413632, -5913.7703, -9.854150
125498, -5467136, -5913.9170, -9.854394
125499, -140288, -5914.0638, -9.854639
125500, 4513792, -5914.2105, -9.854883
125501, 6650880, -5914.3572, -9.855128
125502, 5502976, -5914.5039, -9.855372
125503, 1627136, -5914.6506, -9.855617
125504, -3564544, -5914.7974, -9.855861
125505, -8647680, -5914.9441, -9.856106
125506, -12880896, -5915.0908, -9.856350
125507, -16372736, -5915.2375, -9.856595
125508, -19673088, -5915.3842, -9.856839
125509, -23098368, -5915.5309, -9.857084
125510, -26266624, -5915.6777, -9.857328
125511, -28167168, -5915.8244, -9.857573
125512, -27732992, -5915.9711, -9.857817
125513, -24556544, -5916.1178, -9.858061
125514, -19280896, -5916.2645, -9.858306
125515, -13365248, -5916.4113, -9.858550
125516, -8331264, -5916.5580, -9.858795
125517, -4936704, -5916.7047, -9.859039
125518, -2804736, -5916.8514, -9.859284
125519, -799744, -5916.9981, -9.859528
125520, 2007040, -5917.1449, -9.859773
125521, 5357568, -5917.2916, -9.860017
125522, 7462912, -5917.4383, -9.860262
125523, 5660672, -5917.5850, -9.860506
125524, -2115584, -5917.7317, -9.860751
125525, -15778816, -5917.8785, -9.860995
125526, -32314368, -5918.0252, -9.861240
125527, -46391296, -5918.1719, -9.861484
125528, -52263936, -5918.3186, -9.861729
125529, -46201856, -5918.4653, -9.861973
125530, -28332032, -5918.6121, -9.862218
125531, -2959360, -5918.7588, -9.862462
125532, 22900736, -5918.9055, -9.862707
125533, 42195968, -5919.0522, -9.862951
125534, 50547712, -5919.1989, -9.863196
125535, 47830016, -5919.3456, -9.863440
125536, 37903360, -5919.4924, -9.863684
125537, 26705920, -5919.6391, -9.863929
125538, 19595264, -5919.7858, -9.864173
125539, 19152896, -5919.9325, -9.864418
125540, 24384512, -5920.0792, -9.864662
125541, 31539200, -5920.2260, -9.864907
125542, 36041728, -5920.3727, -9.865151
125543, 34567168, -5920.5194, -9.865396
125544, 26340352, -5920.6661, -9.865640
125545, 13193216, -5920.8128, -9.865885
125546, -1446912, -5920.9596, -9.866129
125547, -14033920, -5921.1063, -9.866374
125548, -22098944, -5921.2530, -9.866618
125549, -24752128, -5921.3997, -9.866863
125550, -22453248, -5921.5464, -9.867107
125551, -16377856, -5921.6932, -9.867352
125552, -7839744, -5921.8399, -9.867596
125553, 1960960, -5921.9866, -9.867841
125554, 11898880, -5922.1333, -9.868085
125555, 20774912, -5922.2800, -9.868330
125556, 27369472, -5922.4267, -9.868574
125557, 30747648, -5922.5735, -9.868819
125558, 30676992, -5922.7202, -9.869063
125559, 27895808, -5922.8669, -9.869307
125560, 23972864, -5923.0136, -9.869552
125561, 20769792, -5923.1603, -9.869796
125562, 19710976, -5923.3071, -9.870041
125563, 21233664, -5923.4538, -9.870285
125564, 24681472, -5923.6005, -9.870530
125565, 28687360, -5923.7472, -9.870774
125566, 31841280, -5923.8939, -9.871019
125567, 33269760, -5924.0407, -9.871263
125568, 32863232, -5924.1874, -9.871508
125569, 31086592, -5924.3341, -9.871752
125570, 28544000, -5924.4808, -9.871997
125571, 25601024, -5924.6275, -9.872241
125572, 22305792, -5924.7743, -9.872486
125573, 18600960, -5924.9210, -9.872730
125574, 14658560, -5925.0677, -9.872975
125575, 11043840, -5925.2144, -9.873219
125576, 8547328, -5925.3611, -9.873464
125577, 7725056, -5925.5079, -9.873708
125578, 8445952, -5925.6546, -9.873953
125579, 9728000, -5925.8013, -9.874197
125580, 10060800, -5925.9480, -9.874442
125581, 8095744, -5926.0947, -9.874686
125582, 3350528, -5926.2414, -9.874931
125583, -3471360, -5926.3882, -9.875175
125584, -10770432, -5926.5349, -9.875419
125585, -16831488, -5926.6816, -9.875664
125586, -20716544, -5926.8283, -9.875908
125587, -22750208, -5926.9750, -9.876153
125588, -24308736, -5927.1218, -9.876397
125589, -26955776, -5927.2685, -9.876642
125590, -31376384, -5927.4152, -9.876886
125591, -36670464, -5927.5619, -9.877131
125592, -40445952, -5927.7086, -9.877375
125593, -39761920, -5927.8554, -9.877620
125594, -32518144, -5928.0021, -9.877864
125595, -18640896, -5928.1488, -9.878109
125596, -487424, -5928.2955, -9.878353
125597, 17771520, -5928.4422, -9.878598
125598, 31570944, -5928.5890, -9.878842
125599, 37549056, -5928.7357, -9.879087
125600, 34707456, -5928.8824, -9.879331
125601, 24652800, -5929.0291, -9.879576
125602, 10916864, -5929.1758, -9.879820
125603, -2309120, -5929.3225, -9.880065
125604, -11493376, -5929.4693, -9.880309
125605, -14664704, -5929.6160, -9.880554
125606, -11684864, -5929.7627, -9.880798
125607, -3964928, -5929.9094, -9.881042
125608, 6138880, -5930.0561, -9.881287
125609, 15983616, -5930.2029, -9.881531
125610, 23188480, -5930.3496, -9.881776
125611, 26048512, -5930.4963, -9.882020
125612, 23836672, -5930.6430, -9.882265
125613, 16971776, -5930.7897, -9.882509
125614, 6989824, -5930.9365, -9.882754
125615, -3770368, -5931.0832, -9.882998
125616, -12781568, -5931.2299, -9.883243
125617, -18089984, -5931.3766, -9.883487
125618, -18953216, -5931.5233, -9.883732
125619, -16070656, -5931.6701, -9.883976
125620, -11241472, -5931.8168, -9.884221
125621, -6587392, -5931.9635, -9.884465
125622, -3643392, -5932.1102, -9.884710
125623, -2774016, -5932.2569, -9.884954
125624, -3163136, -5932.4036, -9.885199
125625, -3403776, -5932.5504, -9.885443
125626, -2371584, -5932.6971, -9.885688
125627, 79872, -5932.8438, -9.885932
125628, 2971648, -5932.9905, -9.886177
125629, 4672512, -5933.1372, -9.886421
125630, 3764224, -5933.2840, -9.886665
125631, -183296, -5933.4307, -9.886910
125632, -6343680, -5933.5774, -9.887154
125633, -13003776, -5933.7241, -9.887399
125634, -18415616, -5933.8708, -9.887643
125635, -21634048, -5934.0176, -9.887888
125636, -22917120, -5934.1643, -9.888132
125637, -23451648, -5934.3110, -9.888377
125638, -24565760, -5934.4577, -9.888621
125639, -26857472, -5934.6044, -9.888866
125640, -29726720, -5934.7512, -9.889110
125641, -31593472, -5934.8979, -9.889355
125642, -30720000, -5935.0446, -9.889599
125643, -26202112, -5935.1913, -9.889844
125644, -18626560, -5935.3380, -9.890088
125645, -10012672, -5935.4848, -9.890333
125646, -3032064, -5935.6315, -9.890577
125647, 128000, -5935.7782, -9.890822
125648, -1262592, -5935.9249, -9.891066
125649, -6145024, -5936.0716, -9.891311
125650, -12099584, -5936.2183, -9.891555
125651, -16324608, -5936.3651, -9.891800
125652, -16716800, -5936.5118, -9.892044
125653, -12562432, -5936.6585, -9.892289
125654, -4612096, -5936.8052, -9.892533
125655, 5391360, -5936.9519, -9.892777
125656, 15437824, -5937.0987, -9.893022
125657, 23842816, -5937.2454, -9.893266
125658, 29514752, -5937.3921, -9.893511
125659, 31891456, -5937.5388, -9.893755
125660, 30759936, -5937.6855, -9.894000
125661, 26175488, -5937.8323, -9.894244
125662, 18595840, -5937.9790, -9.894489
125663, 9111552, -5938.1257, -9.894733
125664, -463872, -5938.2724, -9.894978
125665, -7871488, -5938.4191, -9.895222
125666, -11064320, -5938.5659, -9.895467
125667, -9050112, -5938.7126, -9.895711
125668, -2509824, -5938.8593, -9.895956
125669, 6182912, -5939.0060, -9.896200
125670, 13671424, -5939.1527, -9.896445
125671, 16852992, -5939.2994, -9.896689
125672, 14166016, -5939.4462, -9.896934
125673, 6337536, -5939.5929, -9.897178
125674, -3777536, -5939.7396, -9.897423
125675, -12264448, -5939.8863, -9.897667
125676, -15705088, -5940.0330, -9.897912
125677, -12576768, -5940.1798, -9.898156
125678, -3880960, -5940.3265, -9.898400
125679, 7280640, -5940.4732, -9.898645
125680, 17025024, -5940.6199, -9.898889
125681, 22300672, -5940.7666, -9.899134
125682, 22134784, -5940.9134, -9.899378
125683, 17937408, -5941.0601, -9.899623
125684, 12773376, -5941.2068, -9.899867
125685, 9913344, -5941.3535, -9.900112
125686, 11332608, -5941.5002, -9.900356
125687, 16823296, -5941.6470, -9.900601
125688, 24098816, -5941.7937, -9.900845
125689, 29819904, -5941.9404, -9.901090
125690, 31085568, -5942.0871, -9.901334
125691, 26685440, -5942.2338, -9.901579
125692, 17581056, -5942.3806, -9.901823
125693, 6418432, -5942.5273, -9.902068
125694, -3664896, -5942.6740, -9.902312
125695, -10369024, -5942.8207, -9.902557
125696, -13074432, -5942.9674, -9.902801
125697, -12837888, -5943.1141, -9.903046
125698, -11589632, -5943.2609, -9.903290
125699, -10972160, -5943.4076, -9.903535
125700, -11413504, -5943.5543, -9.903779
125701, -11915264, -5943.7010, -9.904023
125702, -10644480, -5943.8477, -9.904268
125703, -6029312, -5943.9945, -9.904512
125704, 2219008, -5944.1412, -9.904757
125705, 12718080, -5944.2879, -9.905001
125706, 22863872, -5944.4346, -9.905246
125707, 29963264, -5944.5813, -9.905490
125708, 32476160, -5944.7281, -9.905735
125709, 30759936, -5944.8748, -9.905979
125710, 26929152, -5945.0215, -9.906224
125711, 23867392, -5945.1682, -9.906468
125712, 23857152, -5945.3149, -9.906713
125713, 27493376, -5945.4617, -9.906957
125714, 33389568, -5945.6084, -9.907202
125715, 38838272, -5945.7551, -9.907446
125716, 41090048, -5945.9018, -9.907691
125717, 38634496, -5946.0485, -9.907935
125718, 31879168, -5946.1952, -9.908180
125719, 22926336, -5946.3420, -9.908424
125720, 14588928, -5946.4887, -9.908669
125721, 9159680, -5946.6354, -9.908913
125722, 7527424, -5946.7821, -9.909158
125723, 9035776, -5946.9288, -9.909402
125724, 12075008, -5947.0756, -9.909647
125725, 15036416, -5947.2223, -9.909891
125726, 17091584, -5947.3690, -9.910135
125727, 18404352, -5947.5157, -9.910380
125728, 19707904, -5947.6624, -9.910624
125729, 21542912, -5947.8092, -9.910869
125730, 23624704, -5947.9559, -9.911113
125731, 24731648, -5948.1026, -9.911358
125732, 23197696, -5948.2493, -9.911602
125733, 17768448, -5948.3960, -9.911847
125734, 8343552, -5948.5428, -9.912091
125735, -3777536, -5948.6895, -9.912336
125736, -16312320, -5948.8362, -9.912580
125737, -26863616, -5948.9829, -9.912825
125738, -33822720, -5949.1296, -9.913069
125739, -36876288, -5949.2763, -9.913314
125740, -36893696, -5949.4231, -9.913558
125741, -35310592, -5949.5698, -9.913803
125742, -33332224, -5949.7165, -9.914047
125743, -31390720, -5949.8632, -9.914292
125744, -29072384, -5950.0099, -9.914536
125745, -25519104, -5950.1567, -9.914781
125746, -20043776, -5950.3034, -9.915025
125747, -12624896, -5950.4501, -9.915270
125748, -4037632, -5950.5968, -9.915514
125749, 4410368, -5950.7435, -9.915758
125750, 11383808, -5950.8903, -9.916003
125751, 15995904, -5951.0370, -9.916247
125752, 18072576, -5951.1837, -9.916492
125753, 18108416, -5951.3304, -9.916736
125754, 17001472, -5951.4771, -9.916981
125755, 15708160, -5951.6239, -9.917225
125756, 14941184, -5951.7706, -9.917470
125757, 14996480, -5951.9173, -9.917714
125758, 15708160, -5952.0640, -9.917959
125759, 16525312, -5952.2107, -9.918203
125760, 16699392, -5952.3575, -9.918448
125761, 15574016, -5952.5042, -9.918692
125762, 12920832, -5952.6509, -9.918937
125763, 9186304, -5952.7976, -9.919181
125764, 5513216, -5952.9443, -9.919426
125765, 3395584, -5953.0910, -9.919670
125766, 4034560, -5953.2378, -9.919915
125767, 7604224, -5953.3845, -9.920159
125768, 12833792, -5953.5312, -9.920404
125769, 17196032, -5953.6779, -9.920648
125770, 17795072, -5953.8246, -9.920893
125771, 12665856, -5953.9714, -9.921137
125772, 1910784, -5954.1181, -9.921382
125773, -11938816, -5954.2648, -9.921626
125774, -24657920, -5954.4115, -9.921870
125775, -31963136, -5954.5582, -9.922115
125776, -31391744, -5954.7050, -9.922359
125777, -23517184, -5954.8517, -9.922604
125778, -11849728, -5954.9984, -9.922848
125779, -1362944, -5955.1451, -9.923093
125780, 3749888, -5955.2918, -9.923337
125781, 2035712, -5955.4386, -9.923582
125782, -4519936, -5955.5853, -9.923826
125783, -11431936, -5955.7320, -9.924071
125784, -13891584, -5955.8787, -9.924315
125785, -9121792, -5956.0254, -9.924560
125786, 2250752, -5956.1721, -9.924804
125787, 16524288, -5956.3189, -9.925049
125788, 28768256, -5956.4656, -9.925293
125789, 35272704, -5956.6123, -9.925538
125790, 35309568, -5956.7590, -9.925782
125791, 31299584, -5956.9057, -9.926027
125792, 27290624, -5957.0525, -9.926271
125793, 26553344, -5957.1992, -9.926516
125794, 29597696, -5957.3459, -9.926760
125795, 33699840, -5957.4926, -9.927005
125796, 34272256, -5957.6393, -9.927249
125797, 27400192, -5957.7861, -9.927493
125798, 12228608, -5957.9328, -9.927738
125799, -8069120, -5958.0795, -9.927982
125800, -27354112, -5958.2262, -9.928227
125801, -39139328, -5958.3729, -9.928471
125802, -39526400, -5958.5197, -9.928716
125803, -29009920, -5958.6664, -9.928960
125804, -12274688, -5958.8131, -9.929205
125805, 3911680, -5958.9598, -9.929449
125806, 13670400, -5959.1065, -9.929694
125807, 14400512, -5959.2532, -9.929938
125808, 7530496, -5959.4000, -9.930183
125809, -2619392, -5959.5467, -9.930427
125810, -11124736, -5959.6934, -9.930672
125811, -14690304, -5959.8401, -9.930916
125812, -12759040, -5959.9868, -9.931161
125813, -7107584, -5960.1336, -9.931405
125814, -393216, -5960.2803, -9.931650
125815, 5388288, -5960.4270, -9.931894
125816, 9655296, -5960.5737, -9.932139
125817, 12855296, -5960.7204, -9.932383
125818, 15386624, -5960.8672, -9.932628
125819, 16650240, -5961.0139, -9.932872
125820, 14988288, -5961.1606, -9.933116
125821, 8677376, -5961.3073, -9.933361
125822, -2552832, -5961.4540, -9.933605
125823, -16440320, -5961.6008, -9.933850
125824, -28366848, -5961.7475, -9.934094
125825, -32962560, -5961.8942, -9.934339
125826, -26499072, -5962.0409, -9.934583
125827, -8901632, -5962.1876, -9.934828
125828, 15672320, -5962.3344, -9.935072
125829, 40138752, -5962.4811, -9.935317
125830, 57138176, -5962.6278, -9.935561
125831, 61875200, -5962.7745, -9.935806
125832, 53850112, -5962.9212, -9.936050
125833, 36720640, -5963.0679, -9.936295
125834, 16471040, -5963.2147, -9.936539
125835, -1167360, -5963.3614, -9.936784
125836, -12817408, -5963.5081, -9.937028
125837, -18159616, -5963.6548, -9.937273
125838, -19145728, -5963.8015, -9.937517
125839, -18332672, -5963.9483, -9.937762
125840, -17359872, -5964.0950, -9.938006
125841, -16358400, -5964.2417, -9.938251
125842, -14475264, -5964.3884, -9.938495
125843, -11020288, -5964.5351, -9.938740
125844, -6411264, -5964.6819, -9.938984
125845, -2264064, -5964.8286, -9.939228
125846, -536576, -5964.9753, -9.939473
125847, -2233344, -5965.1220, -9.939717
125848, -6494208, -5965.2687, -9.939962
125849, -10696704, -5965.4155, -9.940206
125850, -11642880, -5965.5622, -9.940451
125851, -7244800, -5965.7089, -9.940695
125852, 2167808, -5965.8556, -9.940940
125853, 13698048, -5966.0023, -9.941184
125854, 23011328, -5966.1490, -9.941429
125855, 26279936, -5966.2958, -9.941673
125856, 21960704, -5966.4425, -9.941918
125857, 11551744, -5966.5892, -9.942162
125858, -1065984, -5966.7359, -9.942407
125859, -11356160, -5966.8826, -9.942651
125860, -16082944, -5967.0294, -9.942896
125861, -14572544, -5967.1761, -9.943140
125862, -8738816, -5967.3228, -9.943385
125863, -1941504, -5967.4695, -9.943629
125864, 2686976, -5967.6162, -9.943874
125865, 3629056, -5967.7630, -9.944118
125866, 1449984, -5967.9097, -9.944363
125867, -1735680, -5968.0564, -9.944607
125868, -3463168, -5968.2031, -9.944851
125869, -2115584, -5968.3498, -9.945096
125870, 2405376, -5968.4966, -9.945340
125871, 8756224, -5968.6433, -9.945585
125872, 14835712, -5968.7900, -9.945829
125873, 18662400, -5968.9367, -9.946074
125874, 19070976, -5969.0834, -9.946318
125875, 15993856, -5969.2302, -9.946563
125876, 10368000, -5969.3769, -9.946807
125877, 3784704, -5969.5236, -9.947052
125878, -1914880, -5969.6703, -9.947296
125879, -5052416, -5969.8170, -9.947541
125880, -4481024, -5969.9637, -9.947785
125881, 63488, -5970.1105, -9.948030
125882, 7757824, -5970.2572, -9.948274
125883, 16737280, -5970.4039, -9.948519
125884, 24524800, -5970.5506, -9.948763
125885, 28803072, -5970.6973, -9.949008
125886, 28272640, -5970.8441, -9.949252
125887, 23236608, -5970.9908, -9.949497
125888, 15581184, -5971.1375, -9.949741
125889, 8082432, -5971.2842, -9.949986
125890, 3275776, -5971.4309, -9.950230
125891, 2393088, -5971.5777, -9.950474
125892, 4874240, -5971.7244, -9.950719
125893, 8708096, -5971.8711, -9.950963
125894, 11454464, -5972.0178, -9.951208
125895, 11464704, -5972.1645, -9.951452
125896, 8691712, -5972.3113, -9.951697
125897, 4689920, -5972.4580, -9.951941
125898, 1816576, -5972.6047, -9.952186
125899, 2053120, -5972.7514, -9.952430
125900, 6033408, -5972.8981, -9.952675
125901, 12752896, -5973.0448, -9.952919
125902, 20073472, -5973.1916, -9.953164
125903, 25713664, -5973.3383, -9.953408
125904, 28195840, -5973.4850, -9.953653
125905, 27292672, -5973.6317, -9.953897
125906, 23814144, -5973.7784, -9.954142
125907, 18948096, -5973.9252, -9.954386
125908, 13604864, -5974.0719, -9.954631
125909, 8132608, -5974.2186, -9.954875
125910, 2539520, -5974.3653, -9.955120
125911, -2996224, -5974.5120, -9.955364
125912, -7740416, -5974.6588, -9.955609
125913, -10438656, -5974.8055, -9.955853
125914, -9860096, -5974.9522, -9.956098
125915, -5548032, -5975.0989, -9.956342
125916, 1670144, -5975.2456, -9.956586
125917, 9771008, -5975.3924, -9.956831
125918, 16254976, -5975.5391, -9.957075
125919, 19198976, -5975.6858, -9.957320
125920, 18106368, -5975.8325, -9.957564
125921, 14115840, -5975.9792, -9.957809
125922, 9448448, -5976.1259, -9.958053
125923, 6354944, -5976.2727, -9.958298
125924, 6081536, -5976.4194, -9.958542
125925, 8371200, -5976.5661, -9.958787
125926, 11684864, -5976.7128, -9.959031
125927, 14021632, -5976.8595, -9.959276
125928, 13861888, -5977.0063, -9.959520
125929, 10809344, -5977.1530, -9.959765
125930, 5633024, -5977.2997, -9.960009
125931, -184320, -5977.4464, -9.960254
125932, -5103616, -5977.5931, -9.960498
125933, -8028160, -5977.7399, -9.960743
125934, -8446976, -5977.8866, -9.960987
125935, -6288384, -5978.0333, -9.961232
125936, -1689600, -5978.1800, -9.961476
125937, 5076992, -5978.3267, -9.961721
125938, 13481984, -5978.4735, -9.961965
125939, 22551552, -5978.6202, -9.962209
125940, 30873600, -5978.7669, -9.962454
125941, 36934656, -5978.9136, -9.962698
125942, 39723008, -5979.0603, -9.962943
125943, 39283712, -5979.2071, -9.963187
125944, 36866048, -5979.3538, -9.963432
125945, 34480128, -5979.5005, -9.963676
125946, 33955840, -5979.6472, -9.963921
125947, 35964928, -5979.7939, -9.964165
125948, 39508992, -5979.9406, -9.964410
125949, 42202112, -5980.0874, -9.964654
125950, 41300992, -5980.2341, -9.964899
125951, 35011584, -5980.3808, -9.965143
125952, 23439360, -5980.5275, -9.965388
125953, 8693760, -5980.6742, -9.965632
125954, -5931008, -5980.8210, -9.965877
125955, -17301504, -5980.9677, -9.966121
125956, -23665664, -5981.1144, -9.966366
125957, -25167872, -5981.2611, -9.966610
125958, -23434240, -5981.4078, -9.966855
125959, -20506624, -5981.5546, -9.967099
125960, -17718272, -5981.7013, -9.967344
125961, -15107072, -5981.8480, -9.967588
125962, -11644928, -5981.9947, -9.967833
125963, -6114304, -5982.1414, -9.968077
125964, 1886208, -5982.2882, -9.968321
125965, 11396096, -5982.4349, -9.968566
125966, 20298752, -5982.5816, -9.968810
125967, 26188800, -5982.7283, -9.969055
125968, 27437056, -5982.8750, -9.969299
125969, 23902208, -5983.0217, -9.969544
125970, 16941056, -5983.1685, -9.969788
125971, 8767488, -5983.3152, -9.970033
125972, 1496064, -5983.4619, -9.970277
125973, -3608576, -5983.6086, -9.970522
125974, -6374400, -5983.7553, -9.970766
125975, -7413760, -5983.9021, -9.971011
125976, -7530496, -5984.0488, -9.971255
125977, -7222272, -5984.1955, -9.971500
125978, -6511616, -5984.3422, -9.971744
125979, -5138432, -5984.4889, -9.971989
125980, -2891776, -5984.6357, -9.972233
125981, 156672, -5984.7824, -9.972478
125982, 3688448, -5984.9291, -9.972722
125983, 7326720, -5985.0758, -9.972967
125984, 10829824, -5985.2225, -9.973211
125985, 14073856, -5985.3693, -9.973456
125986, 16824320, -5985.5160, -9.973700
125987, 18491392, -5985.6627, -9.973944
125988, 18127872, -5985.8094, -9.974189
125989, 14821376, -5985.9561, -9.974433
125990, 8359936, -5986.1029, -9.974678
125991, -182272, -5986.2496, -9.974922
125992, -8392704, -5986.3963, -9.975167
125993, -13180928, -5986.5430, -9.975411
125994, -12015616, -5986.6897, -9.975656
125995, -4193280, -5986.8364, -9.975900
125996, 8520704, -5986.9832, -9.976145
125997, 22303744, -5987.1299, -9.976389
125998, 32660480, -5987.2766, -9.976634
125999, 36220928, -5987.4233, -9.976878
126000, 32108544, -5987.5700, -9.977123
126001, 22214656, -5987.7168, -9.977367
126002, 10236928, -5987.8635, -9.977612
126003, -62464, -5988.0102, -9.977856
126004, -6502400, -5988.1569, -9.978101
126005, -9233408, -5988.3036, -9.978345
126006, -10238976, -5988.4504, -9.978590
126007, -11891712, -5988.5971, -9.978834
126008, -15370240, -5988.7438, -9.979079
126009, -19796992, -5988.8905, -9.979323
126010, -22579200, -5989.0372, -9.979567
126011, -20777984, -5989.1840, -9.979812
126012, -12792832, -5989.3307, -9.980056
126013, 539648, -5989.4774, -9.980301
126014, 16032768, -5989.6241, -9.980545
126015, 29380608, -5989.7708, -9.980790
126016, 36940800, -5989.9175, -9.981034
126017, 37195776, -5990.0643, -9.981279
126018, 31186944, -5990.2110, -9.981523
126019, 21800960, -5990.3577, -9.981768
126020, 12322816, -5990.5044, -9.982012
126021, 5020672, -5990.6511, -9.982257
126022, 445440, -5990.7979, -9.982501
126023, -2338816, -5990.9446, -9.982746
126024, -4842496, -5991.0913, -9.982990
126025, -8146944, -5991.2380, -9.983235
126026, -12370944, -5991.3847, -9.983479
126027, -16811008, -5991.5315, -9.983724
126028, -20550656, -5991.6782, -9.983968
126029, -23080960, -5991.8249, -9.984213
126030, -24511488, -5991.9716, -9.984457
126031, -25284608, -5992.1183, -9.984702
126032, -25632768, -5992.2651, -9.984946
126033, -25216000, -5992.4118, -9.985191
126034, -23261184, -5992.5585, -9.985435
126035, -19168256, -5992.7052, -9.985679
126036, -13225984, -5992.8519, -9.985924
126037, -6925312, -5992.9986, -9.986168
126038, -2562048, -5993.1454, -9.986413
126039, -2216960, -5993.2921, -9.986657
126040, -6612992, -5993.4388, -9.986902
126041, -14498816, -5993.5855, -9.987146
126042, -22976512, -5993.7322, -9.987391
126043, -28702720, -5993.8790, -9.987635
126044, -29414400, -5994.0257, -9.987880
126045, -24997888, -5994.1724, -9.988124
126046, -17518592, -5994.3191, -9.988369
126047, -10181632, -5994.4658, -9.988613
126048, -5720064, -5994.6126, -9.988858
126049, -5075968, -5994.7593, -9.989102
126050, -7049216, -5994.9060, -9.989347
126051, -9117696, -5995.0527, -9.989591
126052, -8978432, -5995.1994, -9.989836
126053, -5953536, -5995.3462, -9.990080
126054, -1496064, -5995.4929, -9.990325
126055, 1532928, -5995.6396, -9.990569
126056, 455680, -5995.7863, -9.990814
126057, -5617664, -5995.9330, -9.991058
126058, -15041536, -5996.0798, -9.991302
126059, -24181760, -5996.2265, -9.991547
126060, -29069312, -5996.3732, -9.991791
126061, -27312128, -5996.5199, -9.992036
126062, -19342336, -5996.6666, -9.992280
126063, -8339456, -5996.8133, -9.992525
126064, 1136640, -5996.9601, -9.992769
126065, 5151744, -5997.1068, -9.993014
126066, 2073600, -5997.2535, -9.993258
126067, -6840320, -5997.4002, -9.993503
126068, -18167808, -5997.5469, -9.993747
126069, -27931648, -5997.6937, -9.993992
126070, -33292288, -5997.8404, -9.994236
126071, -33537024, -5997.9871, -9.994481
126072, -30002176, -5998.1338, -9.994725
126073, -25106432, -5998.2805, -9.994970
126074, -21096448, -5998.4273, -9.995214
126075, -19145728, -5998.5740, -9.995459
126076, -19173376, -5998.7207, -9.995703
126077, -20340736, -5998.8674, -9.995948
126078, -21783552, -5999.0141, -9.996192
126079, -23118848, -5999.1609, -9.996437
126080, -24441856, -5999.3076, -9.996681
126081, -25887744, -5999.4543, -9.996925
126082, -27123712, -5999.6010, -9.997170
126083, -27169792, -5999.7477, -9.997414
126084, -24752128, -5999.8944, -9.997659
126085, -19034112, -6000.0412, -9.997903
126086, -10339328, -6000.1879, -9.998148
126087, -401408, -6000.3346, -9.998392
126088, 8059904, -6000.4813, -9.998637
126089, 12353536, -6000.6280, -9.998881
126090, 10945536, -6000.7748, -9.999126
126091, 4195328, -6000.9215, -9.999370
126092, -5657600, -6001.0682, -9.999615
126093, -15303680, -6001.2149, -9.999859
126094, -21602304, -6001.3616, -10.000104
126095, -22752256, -6001.5084, -10.000348
126096, -18905088, -6001.6551, -10.000593
126097, -11988992, -6001.8018, -10.000837
126098, -4884480, -6001.9485, -10.001082
126099, -300032, -6002.0952, -10.001326
126100, 178176, -6002.2420, -10.001571
126101, -3460096, -6002.3887, -10.001815
126102, -9841664, -6002.5354, -10.002060
126103, -16850944, -6002.6821, -10.002304
126104, -22479872, -6002.8288, -10.002549
126105, -25525248, -6002.9755, -10.002793
126106, -25918464, -6003.1223, -10.003037
126107, -24593408, -6003.2690, -10.003282
126108, -23016448, -6003.4157, -10.003526
126109, -22552576, -6003.5624, -10.003771
126110, -23936000, -6003.7091, -10.004015
126111, -27027456, -6003.8559, -10.004260
126112, -30951424, -6004.0026, -10.004504
126113, -34547712, -6004.1493, -10.004749
126114, -36941824, -6004.2960, -10.004993
126115, -37996544, -6004.4427, -10.005238
126116, -38424576, -6004.5895, -10.005482
126117, -39481344, -6004.7362, -10.005727
126118, -42355712, -6004.8829, -10.005971
126119, -47505408, -6005.0296, -10.006216
126120, -54257664, -6005.1763, -10.006460
126121, -60881920, -6005.3231, -10.006705
126122, -65162240, -6005.4698, -10.006949
126123, -65242112, -6005.6165, -10.007194
126124, -60398592, -6005.7632, -10.007438
126125, -51400704, -6005.9099, -10.007683
126126, -40288256, -6006.0567, -10.007927
126127, -29665280, -6006.2034, -10.008172
126128, -21801984, -6006.3501, -10.008416
126129, -17925120, -6006.4968, -10.008660
126130, -17964032, -6006.6435, -10.008905
126131, -20791296, -6006.7902, -10.009149
126132, -24790016, -6006.9370, -10.009394
126133, -28445696, -6007.0837, -10.009638
126134, -30721024, -6007.2304, -10.009883
126135, -31110144, -6007.3771, -10.010127
126136, -29461504, -6007.5238, -10.010372
126137, -25761792, -6007.6706, -10.010616
126138, -20037632, -6007.8173, -10.010861
126139, -12416000, -6007.9640, -10.011105
126140, -3245056, -6008.1107, -10.011350
126141, 6858752, -6008.2574, -10.011594
126142, 17126400, -6008.4042, -10.011839
126143, 26867712, -6008.5509, -10.012083
126144, 35680256, -6008.6976, -10.012328
126145, 43475968, -6008.8443, -10.012572
126146, 50273280, -6008.9910, -10.012817
126147, 55899136, -6009.1378, -10.013061
126148, 59801600, -6009.2845, -10.013306
126149, 61175808, -6009.4312, -10.013550
126150, 59420672, -6009.5779, -10.013795
126151, 54697984, -6009.7246, -10.014039
126152, 48267264, -6009.8713, -10.014283
126153, 42272768, -6010.0181, -10.014528
126154, 38968320, -6010.1648, -10.014772
126155, 39638016, -6010.3115, -10.015017
126156, 43756544, -6010.4582, -10.015261
126157, 48864256, -6010.6049, -10.015506
126158, 51359744, -6010.7517, -10.015750
126159, 47974400, -6010.8984, -10.015995
126160, 37282816, -6011.0451, -10.016239
126161, 20551680, -6011.1918, -10.016484
126162, 1452032, -6011.3385, -10.016728
126163, -15315968, -6011.4853, -10.016973
126164, -25903104, -6011.6320, -10.017217
126165, -28870656, -6011.7787, -10.017462
126166, -25694208, -6011.9254, -10.017706
126167, -19979264, -6012.0721, -10.017951
126168, -15746048, -6012.2189, -10.018195
126169, -15571968, -6012.3656, -10.018440
126170, -19457024, -6012.5123, -10.018684
126171, -24918016, -6012.6590, -10.018929
126172, -28249088, -6012.8057, -10.019173
126173, -26324992, -6012.9525, -10.019418
126174, -18117632, -6013.0992, -10.019662
126175, -5232640, -6013.2459, -10.019907
126176, 8753152, -6013.3926, -10.020151
126177, 19791872, -6013.5393, -10.020395
126178, 25020416, -6013.6860, -10.020640
126179, 23844864, -6013.8328, -10.020884
126180, 18016256, -6013.9795, -10.021129
126181, 10757120, -6014.1262, -10.021373
126182, 5358592, -6014.2729, -10.021618
126183, 3871744, -6014.4196, -10.021862
126184, 6410240, -6014.5664, -10.022107
126185, 11247616, -6014.7131, -10.022351
126186, 15616000, -6014.8598, -10.022596
126187, 16804864, -6015.0065, -10.022840
126188, 13164544, -6015.1532, -10.023085
126189, 4680704, -6015.3000, -10.023329
126190, -7022592, -6015.4467, -10.023574
126191, -19186688, -6015.5934, -10.023818
126192, -28749824, -6015.7401, -10.024063
126193, -33255424, -6015.8868, -10.024307
126194, -31586304, -6016.0336, -10.024552
126195, -24300544, -6016.1803, -10.024796
126196, -13458432, -6016.3270, -10.025041
126197, -1970176, -6016.4737, -10.025285
126198, 7355392, -6016.6204, -10.025530
126199, 12743680, -6016.7671, -10.025774
126200, 14018560, -6016.9139, -10.026018
126201, 12565504, -6017.0606, -10.026263
126202, 10687488, -6017.2073, -10.026507
126203, 10610688, -6017.3540, -10.026752
126204, 13541376, -6017.5007, -10.026996
126205, 19212288, -6017.6475, -10.027241
126206, 26097664, -6017.7942, -10.027485
126207, 32185344, -6017.9409, -10.027730
126208, 35935232, -6018.0876, -10.027974
126209, 36947968, -6018.2343, -10.028219
126210, 36013056, -6018.3811, -10.028463
126211, 34567168, -6018.5278, -10.028708
126212, 33829888, -6018.6745, -10.028952
126213, 34118656, -6018.8212, -10.029197
126214, 34698240, -6018.9679, -10.029441
126215, 34242560, -6019.1147, -10.029686
126216, 31662080, -6019.2614, -10.029930
126217, 26821632, -6019.4081, -10.030175
126218, 20753408, -6019.5548, -10.030419
126219, 15218688, -6019.7015, -10.030664
126220, 11837440, -6019.8482, -10.030908
126221, 11240448, -6019.9950, -10.031153
126222, 12691456, -6020.1417, -10.031397
126223, 14391296, -6020.2884, -10.031642
126224, 14312448, -6020.4351, -10.031886
126225, 11149312, -6020.5818, -10.032130
126226, 4903936, -6020.7286, -10.032375
126227, -3156992, -6020.8753, -10.032619
126228, -11132928, -6021.0220, -10.032864
126229, -17327104, -6021.1687, -10.033108
126230, -20905984, -6021.3154, -10.033353
126231, -22043648, -6021.4622, -10.033597
126232, -21568512, -6021.6089, -10.033842
126233, -20360192, -6021.7556, -10.034086
126234, -18870272, -6021.9023, -10.034331
126235, -17000448, -6022.0490, -10.034575
126236, -14370816, -6022.1958, -10.034820
126237, -10756096, -6022.3425, -10.035064
126238, -6386688, -6022.4892, -10.035309
126239, -1927168, -6022.6359, -10.035553
126240, 1855488, -6022.7826, -10.035798
126241, 4533248, -6022.9294, -10.036042
126242, 6280192, -6023.0761, -10.036287
126243, 7819264, -6023.2228, -10.036531
126244, 10086400, -6023.3695, -10.036776
126245, 13811712, -6023.5162, -10.037020
126246, 19251200, -6023.6629, -10.037265
126247, 26196992, -6023.8097, -10.037509
126248, 34169856, -6023.9564, -10.037753
126249, 42616832, -6024.1031, -10.037998
126250, 50927616, -6024.2498, -10.038242
126251, 58254336, -6024.3965, -10.038487
126252, 63315968, -6024.5433, -10.038731
126253, 64450560, -6024.6900, -10.038976
126254, 60076032, -6024.8367, -10.039220
126255, 49469440, -6024.9834, -10.039465
126256, 33505280, -6025.1301, -10.039709
126257, 14889984, -6025.2769, -10.039954
126258, -2398208, -6025.4236, -10.040198
126259, -14410752, -6025.5703, -10.040443
126260, -18759680, -6025.7170, -10.040687
126261, -15718400, -6025.8637, -10.040932
126262, -8282112, -6026.0105, -10.041176
126263, -1076224, -6026.1572, -10.041421
126264, 1501184, -6026.3039, -10.041665
126265, -2892800, -6026.4506, -10.041910
126266, -13588480, -6026.5973, -10.042154
126267, -27204608, -6026.7440, -10.042399
126268, -39107584, -6026.8908, -10.042643
126269, -45319168, -6027.0375, -10.042888
126270, -44023808, -6027.1842, -10.043132
126271, -36042752, -6027.3309, -10.043376
126272, -24166400, -6027.4776, -10.043621
126273, -11791360, -6027.6244, -10.043865
126274, -1572864, -6027.7711, -10.044110
126275, 5275648, -6027.9178, -10.044354
126276, 8844288, -6028.0645, -10.044599
126277, 9801728, -6028.2112, -10.044843
126278, 8656896, -6028.3580, -10.045088
126279, 5476352, -6028.5047, -10.045332
126280, 197632, -6028.6514, -10.045577
126281, -6754304, -6028.7981, -10.045821
126282, -14055424, -6028.9448, -10.046066
126283, -19689472, -6029.0916, -10.046310
126284, -21800960, -6029.2383, -10.046555
126285, -19776512, -6029.3850, -10.046799
126286, -14912512, -6029.5317, -10.047044
126287, -10181632, -6029.6784, -10.047288
126288, -9034752, -6029.8252, -10.047533
126289, -13744128, -6029.9719, -10.047777
126290, -24103936, -6030.1186, -10.048022
126291, -37194752, -6030.2653, -10.048266
126292, -48439296, -6030.4120, -10.048511
126293, -53554176, -6030.5587, -10.048755
126294, -50470912, -6030.7055, -10.049000
126295, -40331264, -6030.8522, -10.049244
126296, -27028480, -6030.9989, -10.049488
126297, -15497216, -6031.1456, -10.049733
126298, -9526272, -6031.2923, -10.049977
126299, -10153984, -6031.4391, -10.050222
126300, -15367168, -6031.5858, -10.050466
126301, -21239808, -6031.7325, -10.050711
126302, -23929856, -6031.8792, -10.050955
126303, -21562368, -6032.0259, -10.051200
126304, -15115264, -6032.1727, -10.051444
126305, -7899136, -6032.3194, -10.051689
126306, -3932160, -6032.4661, -10.051933
126307, -5988352, -6032.6128, -10.052178
126308, -14235648, -6032.7595, -10.052422
126309, -26051584, -6032.9063, -10.052667
126310, -37063680, -6033.0530, -10.052911
126311, -42880000, -6033.1997, -10.053156
126312, -40751104, -6033.3464, -10.053400
126313, -30491648, -6033.4931, -10.053645
126314, -14380032, -6033.6398, -10.053889
126315, 3791872, -6033.7866, -10.054134
126316, 20028416, -6033.9333, -10.054378
126317, 31243264, -6034.0800, -10.054623
126318, 35877888, -6034.2267, -10.054867
126319, 33916928, -6034.3734, -10.055111
126320, 26535936, -6034.5202, -10.055356
126321, 15619072, -6034.6669, -10.055600
126322, 3341312, -6034.8136, -10.055845
126323, -8138752, -6034.9603, -10.056089
126324, -16940032, -6035.1070, -10.056334
126325, -21750784, -6035.2538, -10.056578
126326, -22120448, -6035.4005, -10.056823
126327, -18649088, -6035.5472, -10.057067
126328, -12926976, -6035.6939, -10.057312
126329, -7142400, -6035.8406, -10.057556
126330, -3446784, -6035.9874, -10.057801
126331, -3282944, -6036.1341, -10.058045
126332, -6965248, -6036.2808, -10.058290
126333, -13656064, -6036.4275, -10.058534
126334, -21782528, -6036.5742, -10.058779
126335, -29659136, -6036.7209, -10.059023
126336, -36059136, -6036.8677, -10.059268
126337, -40464384, -6037.0144, -10.059512
126338, -42923008, -6037.1611, -10.059757
126339, -43627520, -6037.3078, -10.060001
126340, -42492928, -6037.4545, -10.060246
126341, -38988800, -6037.6013, -10.060490
126342, -32372736, -6037.7480, -10.060734
126343, -22231040, -6037.8947, -10.060979
126344, -9049088, -6038.0414, -10.061223
126345, 5507072, -6038.1881, -10.061468
126346, 18843648, -6038.3349, -10.061712
126347, 28197888, -6038.4816, -10.061957
126348, 31659008, -6038.6283, -10.062201
126349, 29024256, -6038.7750, -10.062446
126350, 22066176, -6038.9217, -10.062690
126351, 14036992, -6039.0685, -10.062935
126352, 8515584, -6039.2152, -10.063179
126353, 8023040, -6039.3619, -10.063424
126354, 12971008, -6039.5086, -10.063668
126355, 21399552, -6039.6553, -10.063913
126356, 29683712, -6039.8021, -10.064157
126357, 33956864, -6039.9488, -10.064402
126358, 31691776, -6040.0955, -10.064646
126359, 22794240, -6040.2422, -10.064891
126360, 9719808, -6040.3889, -10.065135
126361, -3451904, -6040.5356, -10.065380
126362, -12611584, -6040.6824, -10.065624
126363, -15203328, -6040.8291, -10.065869
126364, -11142144, -6040.9758, -10.066113
126365, -2669568, -6041.1225, -10.066358
126366, 6744064, -6041.2692, -10.066602
126367, 13930496, -6041.4160, -10.066846
126368, 17276928, -6041.5627, -10.067091
126369, 17158144, -6041.7094, -10.067335
126370, 15408128, -6041.8561, -10.067580
126371, 14146560, -6042.0028, -10.067824
126372, 14610432, -6042.1496, -10.068069
126373, 16562176, -6042.2963, -10.068313
126374, 18566144, -6042.4430, -10.068558
126375, 18911232, -6042.5897, -10.068802
126376, 16660480, -6042.7364, -10.069047
126377, 12203008, -6042.8832, -10.069291
126378, 7024640, -6043.0299, -10.069536
126379, 2804736, -6043.1766, -10.069780
126380, 382976, -6043.3233, -10.070025
126381, -787456, -6043.4700, -10.070269
126382, -2352128, -6043.6167, -10.070514
126383, -6006784, -6043.7635, -10.070758
126384, -12293120, -6043.9102, -10.071003
126385, -19909632, -6044.0569, -10.071247
126386, -26037248, -6044.2036, -10.071492
126387, -27614208, -6044.3503, -10.071736
126388, -22988800, -6044.4971, -10.071981
126389, -13079552, -6044.6438, -10.072225
126390, -1399808, -6044.7905, -10.072469
126391, 7208960, -6044.9372, -10.072714
126392, 8602624, -6045.0839, -10.072958
126393, 1179648, -6045.2307, -10.073203
126394, -13315072, -6045.3774, -10.073447
126395, -30445568, -6045.5241, -10.073692
126396, -44889088, -6045.6708, -10.073936
126397, -52542464, -6045.8175, -10.074181
126398, -51972096, -6045.9643, -10.074425
126399, -44572672, -6046.1110, -10.074670
126400, -33500160, -6046.2577, -10.074914
126401, -22016000, -6046.4044, -10.075159
126402, -12110848, -6046.5511, -10.075403
126403, -4085760, -6046.6978, -10.075648
126404, 2847744, -6046.8446, -10.075892
126405, 9421824, -6046.9913, -10.076137
126406, 15386624, -6047.1380, -10.076381
126407, 19412992, -6047.2847, -10.076626
126408, 19887104, -6047.4314, -10.076870
126409, 16114688, -6047.5782, -10.077115
126410, 9169920, -6047.7249, -10.077359
126411, 1789952, -6047.8716, -10.077604
126412, -2748416, -6048.0183, -10.077848
126413, -2257920, -6048.1650, -10.078092
126414, 3134464, -6048.3118, -10.078337
126415, 10857472, -6048.4585, -10.078581
126416, 17048576, -6048.6052, -10.078826
126417, 18480128, -6048.7519, -10.079070
126418, 14274560, -6048.8986, -10.079315
126419, 6496256, -6049.0454, -10.079559
126420, -758784, -6049.1921, -10.079804
126421, -3392512, -6049.3388, -10.080048
126422, 542720, -6049.4855, -10.080293
126423, 9658368, -6049.6322, -10.080537
126424, 19640320, -6049.7790, -10.080782
126425, 25146368, -6049.9257, -10.081026
126426, 22279168, -6050.0724, -10.081271
126427, 10467328, -6050.2191, -10.081515
126428, -7163904, -6050.3658, -10.081760
126429, -25121792, -6050.5125, -10.082004
126430, -37935104, -6050.6593, -10.082249
126431, -42505216, -6050.8060, -10.082493
126432, -39322624, -6050.9527, -10.082738
126433, -32033792, -6051.0994, -10.082982
126434, -25617408, -6051.2461, -10.083227
126435, -24064000, -6051.3929, -10.083471
126436, -28625920, -6051.5396, -10.083716
126437, -37381120, -6051.6863, -10.083960
126438, -46208000, -6051.8330, -10.084204
126439, -50648064, -6051.9797, -10.084449
126440, -47759360, -6052.1265, -10.084693
126441, -37188608, -6052.2732, -10.084938
126442, -21104640, -6052.4199, -10.085182
126443, -3182592, -6052.5666, -10.085427
126444, 12802048, -6052.7133, -10.085671
126445, 24155136, -6052.8601, -10.085916
126446, 29780992, -6053.0068, -10.086160
126447, 30031872, -6053.1535, -10.086405
126448, 26144768, -6053.3002, -10.086649
126449, 19622912, -6053.4469, -10.086894
126450, 11872256, -6053.5936, -10.087138
126451, 4121600, -6053.7404, -10.087383
126452, -2493440, -6053.8871, -10.087627
126453, -6891520, -6054.0338, -10.087872
126454, -8172544, -6054.1805, -10.088116
126455, -5902336, -6054.3272, -10.088361
126456, -389120, -6054.4740, -10.088605
126457, 7239680, -6054.6207, -10.088850
126458, 15242240, -6054.7674, -10.089094
126459, 21730304, -6054.9141, -10.089339
126460, 25221120, -6055.0608, -10.089583
126461, 25061376, -6055.2076, -10.089827
126462, 21559296, -6055.3543, -10.090072
126463, 15789056, -6055.5010, -10.090316
126464, 9148416, -6055.6477, -10.090561
126465, 2854912, -6055.7944, -10.090805
126466, -2445312, -6055.9412, -10.091050
126467, -6823936, -6056.0879, -10.091294
126468, -10908672, -6056.2346, -10.091539
126469, -15522816, -6056.3813, -10.091783
126470, -21231616, -6056.5280, -10.092028
126471, -27984896, -6056.6748, -10.092272
126472, -34991104, -6056.8215, -10.092517
126473, -40906752, -6056.9682, -10.092761
126474, -44279808, -6057.1149, -10.093006
126475, -44098560, -6057.2616, -10.093250
126476, -40228864, -6057.4083, -10.093495
126477, -33549312, -6057.5551, -10.093739
126478, -25693184, -6057.7018, -10.093984
126479, -18494464, -6057.8485, -10.094228
126480, -13336576, -6057.9952, -10.094473
126481, -10706944, -6058.1419, -10.094717
126482, -10121216, -6058.2887, -10.094962
126483, -10466304, -6058.4354, -10.095206
126484, -10569728, -6058.5821, -10.095451
126485, -9710592, -6058.7288, -10.095695
126486, -7823360, -6058.8755, -10.095939
126487, -5306368, -6059.0223, -10.096184
126488, -2573312, -6059.1690, -10.096428
126489, 366592, -6059.3157, -10.096673
126490, 4008960, -6059.4624, -10.096917
126491, 9034752, -6059.6091, -10.097162
126492, 15712256, -6059.7559, -10.097406
126493, 23364608, -6059.9026, -10.097651
126494, 30254080, -6060.0493, -10.097895
126495, 34056192, -6060.1960, -10.098140
126496, 32792576, -6060.3427, -10.098384
126497, 25809920, -6060.4894, -10.098629
126498, 14320640, -6060.6362, -10.098873
126499, 1184768, -6060.7829, -10.099118
126500, -10060800, -6060.9296, -10.099362
126501, -16530432, -6061.0763, -10.099607
126502, -17105920, -6061.2230, -10.099851
126503, -12852224, -6061.3698, -10.100096
126504, -6536192, -6061.5165, -10.100340
126505, -1463296, -6061.6632, -10.100585
126506, -140288, -6061.8099, -10.100829
126507, -3341312, -6061.9566, -10.101074
126508, -9929728, -6062.1034, -10.101318
126509, -17438720, -6062.2501, -10.101562
126510, -23119872, -6062.3968, -10.101807
126511, -24967168, -6062.5435, -10.102051
126512, -22330368, -6062.6902, -10.102296
126513, -15971328, -6062.8370, -10.102540
126514, -7632896, -6062.9837, -10.102785
126515, 585728, -6063.1304, -10.103029
126516, 6815744, -6063.2771, -10.103274
126517, 9778176, -6063.4238, -10.103518
126518, 8934400, -6063.5705, -10.103763
126519, 4487168, -6063.7173, -10.104007
126520, -2710528, -6063.8640, -10.104252
126521, -11314176, -6064.0107, -10.104496
126522, -19737600, -6064.1574, -10.104741
126523, -26515456, -6064.3041, -10.104985
126524, -30676992, -6064.4509, -10.105230
126525, -32007168, -6064.5976, -10.105474
126526, -31024128, -6064.7443, -10.105719
126527, -28651520, -6064.8910, -10.105963
126528, -25706496, -6065.0377, -10.106208
126529, -22454272, -6065.1845, -10.106452
126530, -18484224, -6065.3312, -10.106697
126531, -13007872, -6065.4779, -10.106941
126532, -5453824, -6065.6246, -10.107185
126533, 3965952, -6065.7713, -10.107430
126534, 14050304, -6065.9181, -10.107674
126535, 22935552, -6066.0648, -10.107919
126536, 28832768, -6066.2115, -10.108163
126537, 30801920, -6066.3582, -10.108408
126538, 29160448, -6066.5049, -10.108652
126539, 25252864, -6066.6517, -10.108897
126540, 20710400, -6066.7984, -10.109141
126541, 16563200, -6066.9451, -10.109386
126542, 12725248, -6067.0918, -10.109630
126543, 8150016, -6067.2385, -10.109875
126544, 1599488, -6067.3852, -10.110119
126545, -7390208, -6067.5320, -10.110364
126546, -17933312, -6067.6787, -10.110608
126547, -27968512, -6067.8254, -10.110853
126548, -35186688, -6067.9721, -10.111097
126549, -38227968, -6068.1188, -10.111342
126550, -37490688, -6068.2656, -10.111586
126551, -35040256, -6068.4123, -10.111831
126552, -33576960, -6068.5590, -10.112075
126553, -34938880, -6068.7057, -10.112320
126554, -38927360, -6068.8524, -10.112564
126555, -43134976, -6068.9992, -10.112809
126556, -43974656, -6069.1459, -10.113053
126557, -38467584, -6069.2926, -10.113297
126558, -25925632, -6069.4393, -10.113542
126559, -8666112, -6069.5860, -10.113786
126560, 8696832, -6069.7328, -10.114031
126561, 21085184, -6069.8795, -10.114275
126562, 25097216, -6070.0262, -10.114520
126563, 20429824, -6070.1729, -10.114764
126564, 9910272, -6070.3196, -10.115009
126565, -1857536, -6070.4663, -10.115253
126566, -10557440, -6070.6131, -10.115498
126567, -13924352, -6070.7598, -10.115742
126568, -12397568, -6070.9065, -10.115987
126569, -8409088, -6071.0532, -10.116231
126570, -4774912, -6071.1999, -10.116476
126571, -3076096, -6071.3467, -10.116720
126572, -2873344, -6071.4934, -10.116965
126573, -2134016, -6071.6401, -10.117209
126574, 1412096, -6071.7868, -10.117454
126575, 8761344, -6071.9335, -10.117698
126576, 18795520, -6072.0803, -10.117943
126577, 28602368, -6072.2270, -10.118187
126578, 34801664, -6072.3737, -10.118432
126579, 35209216, -6072.5204, -10.118676
126580, 30002176, -6072.6671, -10.118920
126581, 21785600, -6072.8139, -10.119165
126582, 14526464, -6072.9606, -10.119409
126583, 11855872, -6073.1073, -10.119654
126584, 15548416, -6073.2540, -10.119898
126585, 24834048, -6073.4007, -10.120143
126586, 36837376, -6073.5475, -10.120387
126587, 47832064, -6073.6942, -10.120632
126588, 54739968, -6073.8409, -10.120876
126589, 56171520, -6073.9876, -10.121121
126590, 52653056, -6074.1343, -10.121365
126591, 46034944, -6074.2810, -10.121610
126592, 38475776, -6074.4278, -10.121854
126593, 31501312, -6074.5745, -10.122099
126594, 25549824, -6074.7212, -10.122343
126595, 20117504, -6074.8679, -10.122588
126596, 14362624, -6075.0146, -10.122832
126597, 7812096, -6075.1614, -10.123077
126598, 841728, -6075.3081, -10.123321
126599, -5268480, -6075.4548, -10.123566
126600, -8740864, -6075.6015, -10.123810
126601, -7976960, -6075.7482, -10.124055
126602, -2273280, -6075.8950, -10.124299
126603, 7710720, -6076.0417, -10.124543
126604, 19926016, -6076.1884, -10.124788
126605, 31401984, -6076.3351, -10.125032
126606, 39142400, -6076.4818, -10.125277
126607, 41154560, -6076.6286, -10.125521
126608, 37266432, -6076.7753, -10.125766
126609, 29376512, -6076.9220, -10.126010
126610, 20924416, -6077.0687, -10.126255
126611, 15698944, -6077.2154, -10.126499
126612, 16357376, -6077.3621, -10.126744
126613, 23245824, -6077.5089, -10.126988
126614, 34066432, -6077.6556, -10.127233
126615, 44605440, -6077.8023, -10.127477
126616, 50340864, -6077.9490, -10.127722
126617, 48277504, -6078.0957, -10.127966
126618, 38239232, -6078.2425, -10.128211
126619, 23029760, -6078.3892, -10.128455
126620, 7350272, -6078.5359, -10.128700
126621, -4079616, -6078.6826, -10.128944
126622, -8367104, -6078.8293, -10.129189
126623, -5455872, -6078.9761, -10.129433
126624, 2137088, -6079.1228, -10.129678
126625, 10664960, -6079.2695, -10.129922
126626, 16912384, -6079.4162, -10.130167
126627, 19517440, -6079.5629, -10.130411
126628, 19271680, -6079.7097, -10.130655
126629, 18322432, -6079.8564, -10.130900
126630, 18786304, -6080.0031, -10.131144
126631, 21520384, -6080.1498, -10.131389
126632, 25694208, -6080.2965, -10.131633
126633, 29331456, -6080.4432, -10.131878
126634, 30473216, -6080.5900, -10.132122
126635, 28290048, -6080.7367, -10.132367
126636, 23525376, -6080.8834, -10.132611
126637, 18048000, -6081.0301, -10.132856
126638, 13790208, -6081.1768, -10.133100
126639, 11681792, -6081.3236, -10.133345
126640, 11203584, -6081.4703, -10.133589
126641, 10789888, -6081.6170, -10.133834
126642, 8866816, -6081.7637, -10.134078
126643, 4923392, -6081.9104, -10.134323
126644, -5120, -6082.0572, -10.134567
126645, -3744768, -6082.2039, -10.134812
126646, -4082688, -6082.3506, -10.135056
126647, -6144, -6082.4973, -10.135301
126648, 7587840, -6082.6440, -10.135545
126649, 16090112, -6082.7908, -10.135790
126650, 22196224, -6082.9375, -10.136034
126651, 23255040, -6083.0842, -10.136278
126652, 18289664, -6083.2309, -10.136523
126653, 8250368, -6083.3776, -10.136767
126654, -4541440, -6083.5244, -10.137012
126655, -17401856, -6083.6711, -10.137256
126656, -28203008, -6083.8178, -10.137501
126657, -35805184, -6083.9645, -10.137745
126658, -39921664, -6084.1112, -10.137990
126659, -40660992, -6084.2579, -10.138234
126660, -38175744, -6084.4047, -10.138479
126661, -32665600, -6084.5514, -10.138723
126662, -24724480, -6084.6981, -10.138968
126663, -15730688, -6084.8448, -10.139212
126664, -7880704, -6084.9915, -10.139457
126665, -3650560, -6085.1383, -10.139701
126666, -4833280, -6085.2850, -10.139946
126667, -11572224, -6085.4317, -10.140190
126668, -21943296, -6085.5784, -10.140435
126669, -32392192, -6085.7251, -10.140679
126670, -38946816, -6085.8719, -10.140924
126671, -38725632, -6086.0186, -10.141168
126672, -31066112, -6086.1653, -10.141413
126673, -17766400, -6086.3120, -10.141657
126674, -2342912, -6086.4587, -10.141902
126675, 11365376, -6086.6055, -10.142146
126676, 20605952, -6086.7522, -10.142390
126677, 24506368, -6086.8989, -10.142635
126678, 24003584, -6087.0456, -10.142879
126679, 21005312, -6087.1923, -10.143124
126680, 17303552, -6087.3390, -10.143368
126681, 13760512, -6087.4858, -10.143613
126682, 10144768, -6087.6325, -10.143857
126683, 5613568, -6087.7792, -10.144102
126684, -480256, -6087.9259, -10.144346
126685, -7920640, -6088.0726, -10.144591
126686, -15432704, -6088.2194, -10.144835
126687, -21082112, -6088.3661, -10.145080
126688, -23035904, -6088.5128, -10.145324
126689, -20340736, -6088.6595, -10.145569
126690, -13370368, -6088.8062, -10.145813
126691, -3748864, -6088.9530, -10.146058
126692, 6178816, -6089.0997, -10.146302
126693, 14111744, -6089.2464, -10.146547
126694, 18490368, -6089.3931, -10.146791
126695, 18899968, -6089.5398, -10.147036
126696, 16059392, -6089.6866, -10.147280
126697, 11448320, -6089.8333, -10.147525
126698, 6709248, -6089.9800, -10.147769
126699, 3048448, -6090.1267, -10.148013
126700, 831488, -6090.2734, -10.148258
126701, -481280, -6090.4202, -10.148502
126702, -2032640, -6090.5669, -10.148747
126703, -4986880, -6090.7136, -10.148991
126704, -9906176, -6090.8603, -10.149236
126705, -16350208, -6091.0070, -10.149480
126706, -22909952, -6091.1537, -10.149725
126707, -27719680, -6091.3005, -10.149969
126708, -29261824, -6091.4472, -10.150214
126709, -27126784, -6091.5939, -10.150458
126710, -22329344, -6091.7406, -10.150703
126711, -17002496, -6091.8873, -10.150947
126712, -13517824, -6092.0341, -10.151192
126713, -13425664, -6092.1808, -10.151436
126714, -16713728, -6092.3275, -10.151681
126715, -21757952, -6092.4742, -10.151925
126716, -26037248, -6092.6209, -10.152170
126717, -27289600, -6092.7677, -10.152414
126718, -24548352, -6092.9144, -10.152659
126719, -18547712, -6093.0611, -10.152903
126720, -11291648, -6093.2078, -10.153148
126721, -5017600, -6093.3545, -10.153392
126722, -1098752, -6093.5013, -10.153636
126723, 512000, -6093.6480, -10.153881
126724, 1026048, -6093.7947, -10.154125
126725, 1901568, -6093.9414, -10.154370
126726, 3818496, -6094.0881, -10.154614
126727, 6170624, -6094.2348, -10.154859
126728, 7420928, -6094.3816, -10.155103
126729, 6152192, -6094.5283, -10.155348
126730, 2234368, -6094.6750, -10.155592
126731, -2634752, -6094.8217, -10.155837
126732, -5452800, -6094.9684, -10.156081
126733, -3332096, -6095.1152, -10.156326
126734, 4811776, -6095.2619, -10.156570
126735, 17274880, -6095.4086, -10.156815
126736, 29871104, -6095.5553, -10.157059
126737, 37568512, -6095.7020, -10.157304
126738, 36762624, -6095.8488, -10.157548
126739, 27094016, -6095.9955, -10.157793
126740, 11906048, -6096.1422, -10.158037
126741, -2987008, -6096.2889, -10.158282
126742, -11688960, -6096.4356, -10.158526
126743, -10703872, -6096.5824, -10.158771
126744, -363520, -6096.7291, -10.159015
126745, 15423488, -6096.8758, -10.159260
126746, 30937088, -6097.0225, -10.159504
126747, 41043968, -6097.1692, -10.159748
126748, 43103232, -6097.3159, -10.159993
126749, 37587968, -6097.4627, -10.160237
126750, 27267072, -6097.6094, -10.160482
126751, 15545344, -6097.7561, -10.160726
126752, 4894720, -6097.9028, -10.160971
126753, -3887104, -6098.0495, -10.161215
126754, -11326464, -6098.1963, -10.161460
126755, -18240512, -6098.3430, -10.161704
126756, -24749056, -6098.4897, -10.161949
126757, -29950976, -6098.6364, -10.162193
126758, -32440320, -6098.7831, -10.162438
126759, -31296512, -6098.9299, -10.162682
126760, -26874880, -6099.0766, -10.162927
126761, -20864000, -6099.2233, -10.163171
126762, -15491072, -6099.3700, -10.163416
126763, -12299264, -6099.5167, -10.163660
126764, -11219968, -6099.6635, -10.163905
126765, -10492928, -6099.8102, -10.164149
126766, -7585792, -6099.9569, -10.164394
126767, -629760, -6100.1036, -10.164638
126768, 10357760, -6100.2503, -10.164883
126769, 23176192, -6100.3971, -10.165127
126770, 34250752, -6100.5438, -10.165371
126771, 40187904, -6100.6905, -10.165616
126772, 39283712, -6100.8372, -10.165860
126773, 32242688, -6100.9839, -10.166105
126774, 21755904, -6101.1306, -10.166349
126775, 11197440, -6101.2774, -10.166594
126776, 3111936, -6101.4241, -10.166838
126777, -1719296, -6101.5708, -10.167083
126778, -4239360, -6101.7175, -10.167327
126779, -6193152, -6101.8642, -10.167572
126780, -8902656, -6102.0110, -10.167816
126781, -12428288, -6102.1577, -10.168061
126782, -15539200, -6102.3044, -10.168305
126783, -16468992, -6102.4511, -10.168550
126784, -13986816, -6102.5978, -10.168794
126785, -8181760, -6102.7446, -10.169039
126786, -545792, -6102.8913, -10.169283
126787, 6649856, -6103.0380, -10.169528
126788, 11314176, -6103.1847, -10.169772
126789, 12312576, -6103.3314, -10.170017
126790, 9703424, -6103.4782, -10.170261
126791, 4399104, -6103.6249, -10.170506
126792, -2436096, -6103.7716, -10.170750
126793, -9881600, -6103.9183, -10.170994
126794, -17339392, -6104.0650, -10.171239
126795, -24275968, -6104.2117, -10.171483
126796, -29887488, -6104.3585, -10.171728
126797, -33026048, -6104.5052, -10.171972
126798, -32548864, -6104.6519, -10.172217
126799, -27935744, -6104.7986, -10.172461
126800, -19804160, -6104.9453, -10.172706
126801, -9965568, -6105.0921, -10.172950
126802, -873472, -6105.2388, -10.173195
126803, 5305344, -6105.3855, -10.173439
126804, 7554048, -6105.5322, -10.173684
126805, 6326272, -6105.6789, -10.173928
126806, 3165184, -6105.8257, -10.174173
126807, -184320, -6105.9724, -10.174417
126808, -2697216, -6106.1191, -10.174662
126809, -4484096, -6106.2658, -10.174906
126810, -6499328, -6106.4125, -10.175151
126811, -9691136, -6106.5593, -10.175395
126812, -14101504, -6106.7060, -10.175640
126813, -18464768, -6106.8527, -10.175884
126814, -20591616, -6106.9994, -10.176129
126815, -18382848, -6107.1461, -10.176373
126816, -10972160, -6107.2928, -10.176618
126817, 621568, -6107.4396, -10.176862
126818, 13714432, -6107.5863, -10.177106
126819, 24972288, -6107.7330, -10.177351
126820, 31758336, -6107.8797, -10.177595
126821, 33169408, -6108.0264, -10.177840
126822, 30260224, -6108.1732, -10.178084
126823, 25394176, -6108.3199, -10.178329
126824, 21067776, -6108.4666, -10.178573
126825, 18799616, -6108.6133, -10.178818
126826, 18591744, -6108.7600, -10.179062
126827, 19175424, -6108.9068, -10.179307
126828, 18825216, -6109.0535, -10.179551
126829, 16301056, -6109.2002, -10.179796
126830, 11439104, -6109.3469, -10.180040
126831, 5164032, -6109.4936, -10.180285
126832, -1006592, -6109.6404, -10.180529
126833, -5654528, -6109.7871, -10.180774
126834, -8000512, -6109.9338, -10.181018
126835, -8087552, -6110.0805, -10.181263
126836, -6607872, -6110.2272, -10.181507
126837, -4553728, -6110.3740, -10.181752
126838, -2882560, -6110.5207, -10.181996
126839, -2317312, -6110.6674, -10.182241
126840, -3263488, -6110.8141, -10.182485
126841, -5774336, -6110.9608, -10.182729
126842, -9504768, -6111.1075, -10.182974
126843, -13702144, -6111.2543, -10.183218
126844, -17316864, -6111.4010, -10.183463
126845, -19305472, -6111.5477, -10.183707
126846, -19065856, -6111.6944, -10.183952
126847, -16812032, -6111.8411, -10.184196
126848, -13652992, -6111.9879, -10.184441
126849, -11236352, -6112.1346, -10.184685
126850, -11049984, -6112.2813, -10.184930
126851, -13667328, -6112.4280, -10.185174
126852, -18338816, -6112.5747, -10.185419
126853, -23185408, -6112.7215, -10.185663
126854, -25964544, -6112.8682, -10.185908
126855, -25081856, -6113.0149, -10.186152
126856, -20347904, -6113.1616, -10.186397
126857, -13095936, -6113.3083, -10.186641
126858, -5565440, -6113.4551, -10.186886
126859, 143360, -6113.6018, -10.187130
126860, 3030016, -6113.7485, -10.187375
126861, 3557376, -6113.8952, -10.187619
126862, 3276800, -6114.0419, -10.187864
126863, 3892224, -6114.1886, -10.188108
126864, 6301696, -6114.3354, -10.188352
126865, 10128384, -6114.4821, -10.188597
126866, 13985792, -6114.6288, -10.188841
126867, 16327680, -6114.7755, -10.189086
126868, 16393216, -6114.9222, -10.189330
126869, 14710784, -6115.0690, -10.189575
126870, 12866560, -6115.2157, -10.189819
126871, 12634112, -6115.3624, -10.190064
126872, 14952448, -6115.5091, -10.190308
126873, 19287040, -6115.6558, -10.190553
126874, 23752704, -6115.8026, -10.190797
126875, 25953280, -6115.9493, -10.191042
126876, 24111104, -6116.0960, -10.191286
126877, 17933312, -6116.2427, -10.191531
126878, 8775680, -6116.3894, -10.191775
126879, -946176, -6116.5362, -10.192020
126880, -8802304, -6116.6829, -10.192264
126881, -13312000, -6116.8296, -10.192509
126882, -14418944, -6116.9763, -10.192753
126883, -13301760, -6117.1230, -10.192998
126884, -11709440, -6117.2698, -10.193242
126885, -11194368, -6117.4165, -10.193487
126886, -12599296, -6117.5632, -10.193731
126887, -15949824, -6117.7099, -10.193976
126888, -20683776, -6117.8566, -10.194220
126889, -25969664, -6118.0033, -10.194464
126890, -30945280, -6118.1501, -10.194709
126891, -34805760, -6118.2968, -10.194953
126892, -36833280, -6118.4435, -10.195198
126893, -36503552, -6118.5902, -10.195442
126894, -33695744, -6118.7369, -10.195687
126895, -28896256, -6118.8837, -10.195931
126896, -23187456, -6119.0304, -10.196176
126897, -17912832, -6119.1771, -10.196420
126898, -14065664, -6119.3238, -10.196665
126899, -11718656, -6119.4705, -10.196909
126900, -9845760, -6119.6173, -10.197154
126901, -6754304, -6119.7640, -10.197398
126902, -1045504, -6119.9107, -10.197643
126903, 7369728, -6120.0574, -10.197887
126904, 16741376, -6120.2041, -10.198132
126905, 23854080, -6120.3509, -10.198376
126906, 25272320, -6120.4976, -10.198621
126907, 18930688, -6120.6443, -10.198865
126908, 5319680, -6120.7910, -10.199110
126909, -12401664, -6120.9377, -10.199354
126910, -29513728, -6121.0844, -10.199599
126911, -41622528, -6121.2312, -10.199843
126912, -46466048, -6121.3779, -10.200087
126913, -44765184, -6121.5246, -10.200332
126914, -39720960, -6121.6713, -10.200576
126915, -35394560, -6121.8180, -10.200821
126916, -34784256, -6121.9648, -10.201065
126917, -38542336, -6122.1115, -10.201310
126918, -44951552, -6122.2582, -10.201554
126919, -51080192, -6122.4049, -10.201799
126920, -54481920, -6122.5516, -10.202043
126921, -54494208, -6122.6984, -10.202288
126922, -52467712, -6122.8451, -10.202532
126923, -50849792, -6122.9918, -10.202777
126924, -51678208, -6123.1385, -10.203021
126925, -55350272, -6123.2852, -10.203266
126926, -60368896, -6123.4320, -10.203510
126927, -64220160, -6123.5787, -10.203755
126928, -64856064, -6123.7254, -10.203999
126929, -61947904, -6123.8721, -10.204244
126930, -57170944, -6124.0188, -10.204488
126931, -53310464, -6124.1655, -10.204733
126932, -52672512, -6124.3123, -10.204977
126933, -55661568, -6124.4590, -10.205222
126934, -60346368, -6124.6057, -10.205466
126935, -63306752, -6124.7524, -10.205711
126936, -61353984, -6124.8991, -10.205955
126937, -53244928, -6125.0459, -10.206199
126938, -40461312, -6125.1926, -10.206444
126939, -26610688, -6125.3393, -10.206688
126940, -15721472, -6125.4860, -10.206933
126941, -10284032, -6125.6327, -10.207177
126942, -10027008, -6125.7795, -10.207422
126943, -12058624, -6125.9262, -10.207666
126944, -12289024, -6126.0729, -10.207911
126945, -7437312, -6126.2196, -10.208155
126946, 3387392, -6126.3663, -10.208400
126947, 18274304, -6126.5131, -10.208644
126948, 33424384, -6126.6598, -10.208889
126949, 44888064, -6126.8065, -10.209133
126950, 50262016, -6126.9532, -10.209378
126951, 49534976, -6127.0999, -10.209622
126952, 44771328, -6127.2467, -10.209867
126953, 38888448, -6127.3934, -10.210111
126954, 34207744, -6127.5401, -10.210356
126955, 31485952, -6127.6868, -10.210600
126956, 29828096, -6127.8335, -10.210845
126957, 27399168, -6127.9802, -10.211089
126958, 22491136, -6128.1270, -10.211334
126959, 14387200, -6128.2737, -10.211578
126960, 3663872, -6128.4204, -10.211822
126961, -8079360, -6128.5671, -10.212067
126962, -18828288, -6128.7138, -10.212311
126963, -26731520, -6128.8606, -10.212556
126964, -30447616, -6129.0073, -10.212800
126965, -29250560, -6129.1540, -10.213045
126966, -23035904, -6129.3007, -10.213289
126967, -12382208, -6129.4474, -10.213534
126968, 1319936, -6129.5942, -10.213778
126969, 15840256, -6129.7409, -10.214023
126970, 28357632, -6129.8876, -10.214267
126971, 36107264, -6130.0343, -10.214512
126972, 37263360, -6130.1810, -10.214756
126973, 31707136, -6130.3278, -10.215001
126974, 21283840, -6130.4745, -10.215245
126975, 9330688, -6130.6212, -10.215490
126976, -416768, -6130.7679, -10.215734
126977, -5134336, -6130.9146, -10.215979
126978, -3873792, -6131.0613, -10.216223
126979, 2202624, -6131.2081, -10.216468
126980, 10425344, -6131.3548, -10.216712
126981, 17736704, -6131.5015, -10.216957
126982, 21844992, -6131.6482, -10.217201
126983, 21921792, -6131.7949, -10.217445
126984, 18621440, -6131.9417, -10.217690
126985, 13535232, -6132.0884, -10.217934
126986, 8416256, -6132.2351, -10.218179
126987, 4558848, -6132.3818, -10.218423
126988, 2568192, -6132.5285, -10.218668
126989, 2479104, -6132.6753, -10.218912
126990, 4044800, -6132.8220, -10.219157
126991, 6950912, -6132.9687, -10.219401
126992, 10834944, -6133.1154, -10.219646
126993, 15178752, -6133.2621, -10.219890
126994, 19226624, -6133.4089, -10.220135
126995, 22080512, -6133.5556, -10.220379
126996, 22989824, -6133.7023, -10.220624
126997, 21695488, -6133.8490, -10.220868
126998, 18627584, -6133.9957, -10.221113
126999, 14808064, -6134.1425, -10.221357
127000, 11481088, -6134.2892, -10.221602
127001, 9647104, -6134.4359, -10.221846
127002, 9722880, -6134.5826, -10.222091
127003, 11482112, -6134.7293, -10.222335
127004, 14263296, -6134.8760, -10.222580
127005, 17281024, -6135.0228, -10.222824
127006, 19824640, -6135.1695, -10.223069
127007, 21251072, -6135.3162, -10.223313
127008, 20839424, -6135.4629, -10.223557
127009, 17712128, -6135.6096, -10.223802
127010, 11016192, -6135.7564, -10.224046
127011, 392192, -6135.9031, -10.224291
127012, -13453312, -6136.0498, -10.224535
127013, -28453888, -6136.1965, -10.224780
127014, -41438208, -6136.3432, -10.225024
127015, -49038336, -6136.4900, -10.225269
127016, -48950272, -6136.6367, -10.225513
127017, -41024512, -6136.7834, -10.225758
127018, -27626496, -6136.9301, -10.226002
127019, -12991488, -6137.0768, -10.226247
127020, -1737728, -6137.2236, -10.226491
127021, 2891776, -6137.3703, -10.226736
127022, 304128, -6137.5170, -10.226980
127023, -7235584, -6137.6637, -10.227225
127024, -15577088, -6137.8104, -10.227469
127025, -20459520, -6137.9571, -10.227714
127026, -19334144, -6138.1039, -10.227958
127027, -12459008, -6138.2506, -10.228203
127028, -2810880, -6138.3973, -10.228447
127029, 5127168, -6138.5440, -10.228692
127030, 7190528, -6138.6907, -10.228936
127031, 1207296, -6138.8375, -10.229180
127032, -12112896, -6138.9842, -10.229425
127033, -29390848, -6139.1309, -10.229669
127034, -45727744, -6139.2776, -10.229914
127035, -56329216, -6139.4243, -10.230158
127036, -58000384, -6139.5711, -10.230403
127037, -50040832, -6139.7178, -10.230647
127038, -34312192, -6139.8645, -10.230892
127039, -14561280, -6140.0112, -10.231136
127040, 4730880, -6140.1579, -10.231381
127041, 19612672, -6140.3047, -10.231625
127042, 27676672, -6140.4514, -10.231870
127043, 28617728, -6140.5981, -10.232114
127044, 24169472, -6140.7448, -10.232359
127045, 17472512, -6140.8915, -10.232603
127046, 12024832, -6141.0382, -10.232848
127047, 10511360, -6141.1850, -10.233092
127048, 13874176, -6141.3317, -10.233337
127049, 20953088, -6141.4784, -10.233581
127050, 28855296, -6141.6251, -10.233826
127051, 33976320, -6141.7718, -10.234070
127052, 33337344, -6141.9186, -10.234315
127053, 25742336, -6142.0653, -10.234559
127054, 12297216, -6142.2120, -10.234803
127055, -3923968, -6142.3587, -10.235048
127056, -18967552, -6142.5054, -10.235292
127057, -29413376, -6142.6522, -10.235537
127058, -33563648, -6142.7989, -10.235781
127059, -31936512, -6142.9456, -10.236026
127060, -26882048, -6143.0923, -10.236270
127061, -21513216, -6143.2390, -10.236515
127062, -18418688, -6143.3858, -10.236759
127063, -18672640, -6143.5325, -10.237004
127064, -21541888, -6143.6792, -10.237248
127065, -24952832, -6143.8259, -10.237493
127066, -26469376, -6143.9726, -10.237737
127067, -24354816, -6144.1194, -10.237982
127068, -18265088, -6144.2661, -10.238226
127069, -9319424, -6144.4128, -10.238471
127070, 434176, -6144.5595, -10.238715
127071, 8898560, -6144.7062, -10.238960
127072, 14755840, -6144.8529, -10.239204
127073, 17916928, -6144.9997, -10.239449
127074, 19410944, -6145.1464, -10.239693
127075, 20779008, -6145.2931, -10.239938
127076, 23259136, -6145.4398, -10.240182
127077, 27099136, -6145.5865, -10.240427
127078, 31308800, -6145.7333, -10.240671
127079, 33982464, -6145.8800, -10.240915
127080, 33075200, -6146.0267, -10.241160
127081, 27331584, -6146.1734, -10.241404
127082, 16966656, -6146.3201, -10.241649
127083, 3785728, -6146.4669, -10.241893
127084, -9355264, -6146.6136, -10.242138
127085, -19582976, -6146.7603, -10.242382
127086, -25106432, -6146.9070, -10.242627
127087, -25927680, -6147.0537, -10.242871
127088, -23821312, -6147.2005, -10.243116
127089, -21555200, -6147.3472, -10.243360
127090, -21661696, -6147.4939, -10.243605
127091, -25281536, -6147.6406, -10.243849
127092, -31597568, -6147.7873, -10.244094
127093, -38132736, -6147.9340, -10.244338
127094, -41776128, -6148.0808, -10.244583
127095, -40096768, -6148.2275, -10.244827
127096, -32354304, -6148.3742, -10.245072
127097, -19753984, -6148.5209, -10.245316
127098, -4898816, -6148.6676, -10.245561
127099, 9284608, -6148.8144, -10.245805
127100, 20603904, -6148.9611, -10.246050
127101, 28158976, -6149.1078, -10.246294
127102, 32220160, -6149.2545, -10.246538
127103, 33624064, -6149.4012, -10.246783
127104, 33095680, -6149.5480, -10.247027
127105, 30944256, -6149.6947, -10.247272
127106, 27280384, -6149.8414, -10.247516
127107, 22545408, -6149.9881, -10.247761
127108, 17924096, -6150.1348, -10.248005
127109, 15228928, -6150.2816, -10.248250
127110, 16156672, -6150.4283, -10.248494
127111, 21237760, -6150.5750, -10.248739
127112, 29073408, -6150.7217, -10.248983
127113, 36403200, -6150.8684, -10.249228
127114, 39195648, -6151.0151, -10.249472
127115, 34375680, -6151.1619, -10.249717
127116, 21439488, -6151.3086, -10.249961
127117, 3098624, -6151.4553, -10.250206
127118, -15450112, -6151.6020, -10.250450
127119, -28466176, -6151.7487, -10.250695
127120, -31978496, -6151.8955, -10.250939
127121, -25452544, -6152.0422, -10.251184
127122, -12036096, -6152.1889, -10.251428
127123, 2768896, -6152.3356, -10.251673
127124, 13398016, -6152.4823, -10.251917
127125, 16455680, -6152.6291, -10.252162
127126, 11914240, -6152.7758, -10.252406
127127, 2800640, -6152.9225, -10.252650
127128, -6369280, -6153.0692, -10.252895
127129, -11620352, -6153.2159, -10.253139
127130, -11059200, -6153.3627, -10.253384
127131, -5305344, -6153.5094, -10.253628
127132, 3200000, -6153.6561, -10.253873
127133, 11540480, -6153.8028, -10.254117
127134, 17550336, -6153.9495, -10.254362
127135, 20412416, -6154.0963, -10.254606
127136, 20466688, -6154.2430, -10.254851
127137, 18564096, -6154.3897, -10.255095
127138, 15446016, -6154.5364, -10.255340
127139, 11517952, -6154.6831, -10.255584
127140, 7063552, -6154.8298, -10.255829
127141, 2594816, -6154.9766, -10.256073
127142, -1013760, -6155.1233, -10.256318
127143, -2824192, -6155.2700, -10.256562
127144, -2410496, -6155.4167, -10.256807
127145, -342016, -6155.5634, -10.257051
127146, 1837056, -6155.7102, -10.257296
127147, 2264064, -6155.8569, -10.257540
127148, -239616, -6156.0036, -10.257785
127149, -5358592, -6156.1503, -10.258029
127150, -11172864, -6156.2970, -10.258273
127151, -14956544, -6156.4438, -10.258518
127152, -14522368, -6156.5905, -10.258762
127153, -9437184, -6156.7372, -10.259007
127154, -1427456, -6156.8839, -10.259251
127155, 6338560, -6157.0306, -10.259496
127156, 10805248, -6157.1774, -10.259740
127157, 10628096, -6157.3241, -10.259985
127158, 6994944, -6157.4708, -10.260229
127159, 3170304, -6157.6175, -10.260474
127160, 2917376, -6157.7642, -10.260718
127161, 8567808, -6157.9109, -10.260963
127162, 19707904, -6158.0577, -10.261207
127163, 33155072, -6158.2044, -10.261452
127164, 44297216, -6158.3511, -10.261696
127165, 49138688, -6158.4978, -10.261941
127166, 46093312, -6158.6445, -10.262185
127167, 36663296, -6158.7913, -10.262430
127168, 24748032, -6158.9380, -10.262674
127169, 14945280, -6159.0847, -10.262919
127170, 10712064, -6159.2314, -10.263163
127171, 13195264, -6159.3781, -10.263408
127172, 21176320, -6159.5249, -10.263652
127173, 31944704, -6159.6716, -10.263896
127174, 42536960, -6159.8183, -10.264141
127175, 50677760, -6159.9650, -10.264385
127176, 55070720, -6160.1117, -10.264630
127177, 55139328, -6160.2585, -10.264874
127178, 50633728, -6160.4052, -10.265119
127179, 41527296, -6160.5519, -10.265363
127180, 28313600, -6160.6986, -10.265608
127181, 12489728, -6160.8453, -10.265852
127182, -3293184, -6160.9921, -10.266097
127183, -15728640, -6161.1388, -10.266341
127184, -21976064, -6161.2855, -10.266586
127185, -20935680, -6161.4322, -10.266830
127186, -13962240, -6161.5789, -10.267075
127187, -4520960, -6161.7256, -10.267319
127188, 3193856, -6161.8724, -10.267564
127189, 6113280, -6162.0191, -10.267808
127190, 3673088, -6162.1658, -10.268053
127191, -1983488, -6162.3125, -10.268297
127192, -7187456, -6162.4592, -10.268542
127193, -8738816, -6162.6060, -10.268786
127194, -5722112, -6162.7527, -10.269031
127195, -174080, -6162.8994, -10.269275
127196, 3816448, -6163.0461, -10.269520
127197, 2181120, -6163.1928, -10.269764
127198, -6900736, -6163.3396, -10.270008
127199, -21738496, -6163.4863, -10.270253
127200, -37514240, -6163.6330, -10.270497
127201, -48202752, -6163.7797, -10.270742
127202, -49141760, -6163.9264, -10.270986
127203, -39057408, -6164.0732, -10.271231
127204, -20629504, -6164.2199, -10.271475
127205, 627712, -6164.3666, -10.271720
127206, 18608128, -6164.5133, -10.271964
127207, 28911616, -6164.6600, -10.272209
127208, 30238720, -6164.8067, -10.272453
127209, 24355840, -6164.9535, -10.272698
127210, 14867456, -6165.1002, -10.272942
127211, 5481472, -6165.2469, -10.273187
127212, -1390592, -6165.3936, -10.273431
127213, -5195776, -6165.5403, -10.273676
127214, -6898688, -6165.6871, -10.273920
127215, -8151040, -6165.8338, -10.274165
127216, -10459136, -6165.9805, -10.274409
127217, -14705664, -6166.1272, -10.274654
127218, -21050368, -6166.2739, -10.274898
127219, -29028352, -6166.4207, -10.275143
127220, -37597184, -6166.5674, -10.275387
127221, -45108224, -6166.7141, -10.275631
127222, -49342464, -6166.8608, -10.275876
127223, -47857664, -6167.0075, -10.276120
127224, -38754304, -6167.1543, -10.276365
127225, -21651456, -6167.3010, -10.276609
127226, 1580032, -6167.4477, -10.276854
127227, 26818560, -6167.5944, -10.277098
127228, 48644096, -6167.7411, -10.277343
127229, 62034944, -6167.8878, -10.277587
127230, 64123904, -6168.0346, -10.277832
127231, 55282688, -6168.1813, -10.278076
127232, 38969344, -6168.3280, -10.278321
127233, 20401152, -6168.4747, -10.278565
127234, 4581376, -6168.6214, -10.278810
127235, -5416960, -6168.7682, -10.279054
127236, -9218048, -6168.9149, -10.279299
127237, -8682496, -6169.0616, -10.279543
127238, -6576128, -6169.2083, -10.279788
127239, -5091328, -6169.3550, -10.280032
127240, -4957184, -6169.5018, -10.280277
127241, -5475328, -6169.6485, -10.280521
127242, -5345280, -6169.7952, -10.280766
127243, -3691520, -6169.9419, -10.281010
127244, -689152, -6170.0886, -10.281254
127245, 2537472, -6170.2354, -10.281499
127246, 4637696, -6170.3821, -10.281743
127247, 4867072, -6170.5288, -10.281988
127248, 3545088, -6170.6755, -10.282232
127249, 1832960, -6170.8222, -10.282477
127250, 994304, -6170.9690, -10.282721
127251, 1600512, -6171.1157, -10.282966
127252, 3169280, -6171.2624, -10.283210
127253, 4467712, -6171.4091, -10.283455
127254, 4298752, -6171.5558, -10.283699
127255, 2296832, -6171.7025, -10.283944
127256, -763904, -6171.8493, -10.284188
127257, -3364864, -6171.9960, -10.284433
127258, -4115456, -6172.1427, -10.284677
127259, -2605056, -6172.2894, -10.284922
127260, 289792, -6172.4361, -10.285166
127261, 2864128, -6172.5829, -10.285411
127262, 3558400, -6172.7296, -10.285655
127263, 1900544, -6172.8763, -10.285900
127264, -1163264, -6173.0230, -10.286144
127265, -3792896, -6173.1697, -10.286389
127266, -4360192, -6173.3165, -10.286633
127267, -2533376, -6173.4632, -10.286878
127268, 340992, -6173.6099, -10.287122
127269, 1857536, -6173.7566, -10.287366
127270, -87040, -6173.9033, -10.287611
127271, -5876736, -6174.0501, -10.287855
127272, -13519872, -6174.1968, -10.288100
127273, -19215360, -6174.3435, -10.288344
127274, -18970624, -6174.4902, -10.288589
127275, -10542080, -6174.6369, -10.288833
127276, 5252096, -6174.7836, -10.289078
127277, 24554496, -6174.9304, -10.289322
127278, 41860096, -6175.0771, -10.289567
127279, 52184064, -6175.2238, -10.289811
127280, 53001216, -6175.3705, -10.290056
127281, 45070336, -6175.5172, -10.290300
127282, 31817728, -6175.6640, -10.290545
127283, 17628160, -6175.8107, -10.290789
127284, 5927936, -6175.9574, -10.291034
127285, -2031616, -6176.1041, -10.291278
127286, -7184384, -6176.2508, -10.291523
127287, -11559936, -6176.3976, -10.291767
127288, -16803840, -6176.5443, -10.292012
127289, -23110656, -6176.6910, -10.292256
127290, -29134848, -6176.8377, -10.292501
127291, -32877568, -6176.9844, -10.292745
127292, -32984064, -6177.1312, -10.292989
127293, -29707264, -6177.2779, -10.293234
127294, -24947712, -6177.4246, -10.293478
127295, -21326848, -6177.5713, -10.293723
127296, -20754432, -6177.7180, -10.293967
127297, -23268352, -6177.8648, -10.294212
127298, -26772480, -6178.0115, -10.294456
127299, -27875328, -6178.1582, -10.294701
127300, -23457792, -6178.3049, -10.294945
127301, -12224512, -6178.4516, -10.295190
127302, 4500480, -6178.5983, -10.295434
127303, 23119872, -6178.7451, -10.295679
127304, 39066624, -6178.8918, -10.295923
127305, 48500736, -6179.0385, -10.296168
127306, 49617920, -6179.1852, -10.296412
127307, 43063296, -6179.3319, -10.296657
127308, 31358976, -6179.4787, -10.296901
127309, 17720320, -6179.6254, -10.297146
127310, 4855808, -6179.7721, -10.297390
127311, -5714944, -6179.9188, -10.297635
127312, -13623296, -6180.0655, -10.297879
127313, -19055616, -6180.2123, -10.298124
127314, -22056960, -6180.3590, -10.298368
127315, -22155264, -6180.5057, -10.298612
127316, -18528256, -6180.6524, -10.298857
127317, -10602496, -6180.7991, -10.299101
127318, 1263616, -6180.9459, -10.299346
127319, 15443968, -6181.0926, -10.299590
127320, 29280256, -6181.2393, -10.299835
127321, 39859200, -6181.3860, -10.300079
127322, 45030400, -6181.5327, -10.300324
127323, 44196864, -6181.6794, -10.300568
127324, 38558720, -6181.8262, -10.300813
127325, 30666752, -6181.9729, -10.301057
127326, 23473152, -6182.1196, -10.301302
127327, 19240960, -6182.2663, -10.301546
127328, 18735104, -6182.4130, -10.301791
127329, 20999168, -6182.5598, -10.302035
127330, 23763968, -6182.7065, -10.302280
127331, 24338432, -6182.8532, -10.302524
127332, 20625408, -6182.9999, -10.302769
127333, 11919360, -6183.1466, -10.303013
127334, -786432, -6183.2934, -10.303258
127335, -15072256, -6183.4401, -10.303502
127336, -27817984, -6183.5868, -10.303747
127337, -36157440, -6183.7335, -10.303991
127338, -38343680, -6183.8802, -10.304236
127339, -34254848, -6184.0270, -10.304480
127340, -25398272, -6184.1737, -10.304724
127341, -14430208, -6184.3204, -10.304969
127342, -4331520, -6184.4671, -10.305213
127343, 2465792, -6184.6138, -10.305458
127344, 4752384, -6184.7605, -10.305702
127345, 2770944, -6184.9073, -10.305947
127346, -2023424, -6185.0540, -10.306191
127347, -7591936, -6185.2007, -10.306436
127348, -12078080, -6185.3474, -10.306680
127349, -14426112, -6185.4941, -10.306925
127350, -14643200, -6185.6409, -10.307169
127351, -13605888, -6185.7876, -10.307414
127352, -12546048, -6185.9343, -10.307658
127353, -12423168, -6186.0810, -10.307903
127354, -13483008, -6186.2277, -10.308147
127355, -15169536, -6186.3745, -10.308392
127356, -16417792, -6186.5212, -10.308636
127357, -16172032, -6186.6679, -10.308881
127358, -13892608, -6186.8146, -10.309125
127359, -9795584, -6186.9613, -10.309370
127360, -4731904, -6187.1081, -10.309614
127361, 214016, -6187.2548, -10.309859
127362, 4213760, -6187.4015, -10.310103
127363, 7000064, -6187.5482, -10.310347
127364, 8864768, -6187.6949, -10.310592
127365, 10353664, -6187.8417, -10.310836
127366, 11845632, -6187.9884, -10.311081
127367, 13274112, -6188.1351, -10.311325
127368, 14161920, -6188.2818, -10.311570
127369, 13963264, -6188.4285, -10.311814
127370, 12539904, -6188.5752, -10.312059
127371, 10455040, -6188.7220, -10.312303
127372, 8891392, -6188.8687, -10.312548
127373, 9133056, -6189.0154, -10.312792
127374, 11844608, -6189.1621, -10.313037
127375, 16520192, -6189.3088, -10.313281
127376, 21423104, -6189.4556, -10.313526
127377, 24164352, -6189.6023, -10.313770
127378, 22714368, -6189.7490, -10.314015
127379, 16395264, -6189.8957, -10.314259
127380, 6387712, -6190.0424, -10.314504
127381, -4586496, -6190.1892, -10.314748
127382, -13298688, -6190.3359, -10.314993
127383, -17352704, -6190.4826, -10.315237
127384, -16211968, -6190.6293, -10.315482
127385, -11407360, -6190.7760, -10.315726
127386, -5818368, -6190.9228, -10.315971
127387, -2321408, -6191.0695, -10.316215
127388, -2457600, -6191.2162, -10.316459
127389, -5757952, -6191.3629, -10.316704
127390, -10043392, -6191.5096, -10.316948
127391, -12574720, -6191.6563, -10.317193
127392, -11469824, -6191.8031, -10.317437
127393, -6691840, -6191.9498, -10.317682
127394, -108544, -6192.0965, -10.317926
127395, 5409792, -6192.2432, -10.318171
127396, 7408640, -6192.3899, -10.318415
127397, 5056512, -6192.5367, -10.318660
127398, -442368, -6192.6834, -10.318904
127399, -6461440, -6192.8301, -10.319149
127400, -10253312, -6192.9768, -10.319393
127401, -10297344, -6193.1235, -10.319638
127402, -7017472, -6193.2703, -10.319882
127403, -2502656, -6193.4170, -10.320127
127404, 591872, -6193.5637, -10.320371
127405, 400384, -6193.7104, -10.320616
127406, -3222528, -6193.8571, -10.320860
127407, -8667136, -6194.0039, -10.321105
127408, -13388800, -6194.1506, -10.321349
127409, -15177728, -6194.2973, -10.321594
127410, -13200384, -6194.4440, -10.321838
127411, -8312832, -6194.5907, -10.322082
127412, -2550784, -6194.7374, -10.322327
127413, 1904640, -6194.8842, -10.322571
127414, 3712000, -6195.0309, -10.322816
127415, 2814976, -6195.1776, -10.323060
127416, 180224, -6195.3243, -10.323305
127417, -2938880, -6195.4710, -10.323549
127418, -5769216, -6195.6178, -10.323794
127419, -8332288, -6195.7645, -10.324038
127420, -11184128, -6195.9112, -10.324283
127421, -14748672, -6196.0579, -10.324527
127422, -18699264, -6196.2046, -10.324772
127423, -21788672, -6196.3514, -10.325016
127424, -22283264, -6196.4981, -10.325261
127425, -18812928, -6196.6448, -10.325505
127426, -11180032, -6196.7915, -10.325750
127427, -676864, -6196.9382, -10.325994
127428, 10271744, -6197.0850, -10.326239
127429, 19028992, -6197.2317, -10.326483
127430, 23745536, -6197.3784, -10.326728
127431, 24027136, -6197.5251, -10.326972
127432, 20939776, -6197.6718, -10.327217
127433, 16436224, -6197.8186, -10.327461
127434, 12522496, -6197.9653, -10.327705
127435, 10564608, -6198.1120, -10.327950
127436, 11032576, -6198.2587, -10.328194
127437, 13689856, -6198.4054, -10.328439
127438, 18003968, -6198.5521, -10.328683
127439, 23497728, -6198.6989, -10.328928
127440, 29845504, -6198.8456, -10.329172
127441, 36727808, -6198.9923, -10.329417
127442, 43642880, -6199.1390, -10.329661
127443, 49874944, -6199.2857, -10.329906
127444, 54696960, -6199.4325, -10.330150
127445, 57702400, -6199.5792, -10.330395
127446, 59021312, -6199.7259, -10.330639
127447, 59241472, -6199.8726, -10.330884
127448, 59011072, -6200.0193, -10.331128
127449, 58544128, -6200.1661, -10.331373
127450, 57353216, -6200.3128, -10.331617
127451, 54439936, -6200.4595, -10.331862
127452, 48931840, -6200.6062, -10.332106
127453, 40843264, -6200.7529, -10.332351
127454, 31527936, -6200.8997, -10.332595
127455, 23470080, -6201.0464, -10.332840
127456, 19397632, -6201.1931, -10.333084
127457, 21075968, -6201.3398, -10.333329
127458, 28360704, -6201.4865, -10.333573
127459, 39025664, -6201.6332, -10.333817
127460, 49523712, -6201.7800, -10.334062
127461, 56390656, -6201.9267, -10.334306
127462, 57656320, -6202.0734, -10.334551
127463, 53599232, -6202.2201, -10.334795
127464, 46491648, -6202.3668, -10.335040
127465, 39458816, -6202.5136, -10.335284
127466, 35009536, -6202.6603, -10.335529
127467, 33936384, -6202.8070, -10.335773
127468, 35090432, -6202.9537, -10.336018
127469, 36085760, -6203.1004, -10.336262
127470, 34548736, -6203.2472, -10.336507
127471, 29261824, -6203.3939, -10.336751
127472, 20667392, -6203.5406, -10.336996
127473, 10545152, -6203.6873, -10.337240
127474, 1080320, -6203.8340, -10.337485
127475, -6156288, -6203.9808, -10.337729
127476, -10840064, -6204.1275, -10.337974
127477, -13848576, -6204.2742, -10.338218
127478, -16677888, -6204.4209, -10.338463
127479, -20634624, -6204.5676, -10.338707
127480, -26231808, -6204.7144, -10.338952
127481, -33003520, -6204.8611, -10.339196
127482, -39742464, -6205.0078, -10.339440
127483, -44956672, -6205.1545, -10.339685
127484, -47315968, -6205.3012, -10.339929
127485, -45928448, -6205.4479, -10.340174
127486, -40478720, -6205.5947, -10.340418
127487, -31298560, -6205.7414, -10.340663
127488, -19433472, -6205.8881, -10.340907
127489, -6652928, -6206.0348, -10.341152
127490, 4727808, -6206.1815, -10.341396
127491, 12315648, -6206.3283, -10.341641
127492, 14334976, -6206.4750, -10.341885
127493, 10319872, -6206.6217, -10.342130
127494, 1451008, -6206.7684, -10.342374
127495, -9721856, -6206.9151, -10.342619
127496, -20141056, -6207.0619, -10.342863
127497, -27365376, -6207.2086, -10.343108
127498, -30455808, -6207.3553, -10.343352
127499, -30151680, -6207.5020, -10.343597
127500, -28248064, -6207.6487, -10.343841
127501, -26462208, -6207.7955, -10.344086
127502, -25372672, -6207.9422, -10.344330
127503, -24031232, -6208.0889, -10.344575
127504, -20489216, -6208.2356, -10.344819
127505, -12997632, -6208.3823, -10.345063
127506, -1251328, -6208.5290, -10.345308
127507, 13020160, -6208.6758, -10.345552
127508, 26525696, -6208.8225, -10.345797
127509, 35780608, -6208.9692, -10.346041
127510, 38742016, -6209.1159, -10.346286
127511, 35877888, -6209.2626, -10.346530
127512, 30067712, -6209.4094, -10.346775
127513, 25344000, -6209.5561, -10.347019
127514, 25020416, -6209.7028, -10.347264
127515, 30116864, -6209.8495, -10.347508
127516, 38857728, -6209.9962, -10.347753
127517, 47484928, -6210.1430, -10.347997
127518, 52008960, -6210.2897, -10.348242
127519, 50054144, -6210.4364, -10.348486
127520, 41930752, -6210.5831, -10.348731
127521, 30444544, -6210.7298, -10.348975
127522, 19601408, -6210.8766, -10.349220
127523, 12840960, -6211.0233, -10.349464
127524, 11658240, -6211.1700, -10.349709
127525, 15197184, -6211.3167, -10.349953
127526, 20914176, -6211.4634, -10.350198
127527, 25892864, -6211.6101, -10.350442
127528, 28139520, -6211.7569, -10.350687
127529, 27268096, -6211.9036, -10.350931
127530, 24346624, -6212.0503, -10.351175
127531, 21134336, -6212.1970, -10.351420
127532, 19142656, -6212.3437, -10.351664
127533, 19002368, -6212.4905, -10.351909
127534, 20369408, -6212.6372, -10.352153
127535, 22282240, -6212.7839, -10.352398
127536, 23694336, -6212.9306, -10.352642
127537, 23902208, -6213.0773, -10.352887
127538, 22688768, -6213.2241, -10.353131
127539, 20245504, -6213.3708, -10.353376
127540, 17001472, -6213.5175, -10.353620
127541, 13508608, -6213.6642, -10.353865
127542, 10390528, -6213.8109, -10.354109
127543, 8294400, -6213.9577, -10.354354
127544, 7731200, -6214.1044, -10.354598
127545, 8822784, -6214.2511, -10.354843
127546, 11062272, -6214.3978, -10.355087
127547, 13277184, -6214.5445, -10.355332
127548, 13927424, -6214.6913, -10.355576
127549, 11671552, -6214.8380, -10.355821
127550, 5980160, -6214.9847, -10.356065
127551, -2503680, -6215.1314, -10.356310
127552, -12086272, -6215.2781, -10.356554
127553, -20588544, -6215.4248, -10.356798
127554, -26122240, -6215.5716, -10.357043
127555, -27710464, -6215.7183, -10.357287
127556, -25463808, -6215.8650, -10.357532
127557, -20292608, -6216.0117, -10.357776
127558, -13347840, -6216.1584, -10.358021
127559, -5552128, -6216.3052, -10.358265
127560, 2531328, -6216.4519, -10.358510
127561, 10468352, -6216.5986, -10.358754
127562, 17575936, -6216.7453, -10.358999
127563, 22747136, -6216.8920, -10.359243
127564, 24678400, -6217.0388, -10.359488
127565, 22453248, -6217.1855, -10.359732
127566, 16178176, -6217.3322, -10.359977
127567, 7255040, -6217.4789, -10.360221
127568, -1945600, -6217.6256, -10.360466
127569, -8960000, -6217.7724, -10.360710
127570, -12212224, -6217.9191, -10.360955
127571, -11640832, -6218.0658, -10.361199
127572, -8595456, -6218.2125, -10.361444
127573, -5059584, -6218.3592, -10.361688
127574, -2591744, -6218.5059, -10.361933
127575, -1567744, -6218.6527, -10.362177
127576, -1137664, -6218.7994, -10.362421
127577, 99328, -6218.9461, -10.362666
127578, 3097600, -6219.0928, -10.362910
127579, 7630848, -6219.2395, -10.363155
127580, 12292096, -6219.3863, -10.363399
127581, 15246336, -6219.5330, -10.363644
127582, 15320064, -6219.6797, -10.363888
127583, 12795904, -6219.8264, -10.364133
127584, 9407488, -6219.9731, -10.364377
127585, 7485440, -6220.1199, -10.364622
127586, 8688640, -6220.2666, -10.364866
127587, 13035520, -6220.4133, -10.365111
127588, 18788352, -6220.5600, -10.365355
127589, 23314432, -6220.7067, -10.365600
127590, 24446976, -6220.8535, -10.365844
127591, 21623808, -6221.0002, -10.366089
127592, 16122880, -6221.1469, -10.366333
127593, 10272768, -6221.2936, -10.366578
127594, 6063104, -6221.4403, -10.366822
127595, 3969024, -6221.5871, -10.367067
127596, 2697216, -6221.7338, -10.367311
127597, 51200, -6221.8805, -10.367556
127598, -5544960, -6222.0272, -10.367800
127599, -13768704, -6222.1739, -10.368045
127600, -22149120, -6222.3206, -10.368289
127601, -27146240, -6222.4674, -10.368533
127602, -26053632, -6222.6141, -10.368778
127603, -18707456, -6222.7608, -10.369022
127604, -8018944, -6222.9075, -10.369267
127605, 1114112, -6223.0542, -10.369511
127606, 4072448, -6223.2010, -10.369756
127607, -1150976, -6223.3477, -10.370000
127608, -12750848, -6223.4944, -10.370245
127609, -25748480, -6223.6411, -10.370489
127610, -34229248, -6223.7878, -10.370734
127611, -34104320, -6223.9346, -10.370978
127612, -25018368, -6224.0813, -10.371223
127613, -10455040, -6224.2280, -10.371467
127614, 4021248, -6224.3747, -10.371712
127615, 13476864, -6224.5214, -10.371956
127616, 15896576, -6224.6682, -10.372201
127617, 12906496, -6224.8149, -10.372445
127618, 8619008, -6224.9616, -10.372690
127619, 7249920, -6225.1083, -10.372934
127620, 10816512, -6225.2550, -10.373179
127621, 18092032, -6225.4017, -10.373423
127622, 25351168, -6225.5485, -10.373668
127623, 28431360, -6225.6952, -10.373912
127624, 24987648, -6225.8419, -10.374156
127625, 15726592, -6225.9886, -10.374401
127626, 3997696, -6226.1353, -10.374645
127627, -5975040, -6226.2821, -10.374890
127628, -11239424, -6226.4288, -10.375134
127629, -11466752, -6226.5755, -10.375379
127630, -8826880, -6226.7222, -10.375623
127631, -6546432, -6226.8689, -10.375868
127632, -6978560, -6227.0157, -10.376112
127633, -10321920, -6227.1624, -10.376357
127634, -14645248, -6227.3091, -10.376601
127635, -17172480, -6227.4558, -10.376846
127636, -16040960, -6227.6025, -10.377090
127637, -11493376, -6227.7493, -10.377335
127638, -5797888, -6227.8960, -10.377579
127639, -1946624, -6228.0427, -10.377824
127640, -1869824, -6228.1894, -10.378068
127641, -5226496, -6228.3361, -10.378313
127642, -9493504, -6228.4828, -10.378557
127643, -11367424, -6228.6296, -10.378802
127644, -8722432, -6228.7763, -10.379046
127645, -2029568, -6228.9230, -10.379291
127646, 5611520, -6229.0697, -10.379535
127647, 9939968, -6229.2164, -10.379780
127648, 7771136, -6229.3632, -10.380024
127649, -1136640, -6229.5099, -10.380268
127650, -13638656, -6229.6566, -10.380513
127651, -24444928, -6229.8033, -10.380757
127652, -28524544, -6229.9500, -10.381002
127653, -23471104, -6230.0968, -10.381246
127654, -10679296, -6230.2435, -10.381491
127655, 5255168, -6230.3902, -10.381735
127656, 18598912, -6230.5369, -10.381980
127657, 24984576, -6230.6836, -10.382224
127658, 23160832, -6230.8304, -10.382469
127659, 15191040, -6230.9771, -10.382713
127660, 5116928, -6231.1238, -10.382958
127661, -3162112, -6231.2705, -10.383202
127662, -7698432, -6231.4172, -10.383447
127663, -9105408, -6231.5640, -10.383691
127664, -9789440, -6231.7107, -10.383936
127665, -12291072, -6231.8574, -10.384180
127666, -17669120, -6232.0041, -10.384425
127667, -24781824, -6232.1508, -10.384669
127668, -30804992, -6232.2975, -10.384914
127669, -32670720, -6232.4443, -10.385158
127670, -28674048, -6232.5910, -10.385403
127671, -19415040, -6232.7377, -10.385647
127672, -7632896, -6232.8844, -10.385891
127673, 2940928, -6233.0311, -10.386136
127674, 9145344, -6233.1779, -10.386380
127675, 9595904, -6233.3246, -10.386625
127676, 5046272, -6233.4713, -10.386869
127677, -2189312, -6233.6180, -10.387114
127678, -9379840, -6233.7647, -10.387358
127679, -14512128, -6233.9115, -10.387603
127680, -16908288, -6234.0582, -10.387847
127681, -17148928, -6234.2049, -10.388092
127682, -16466944, -6234.3516, -10.388336
127683, -15992832, -6234.4983, -10.388581
127684, -16250880, -6234.6451, -10.388825
127685, -17095680, -6234.7918, -10.389070
127686, -18023424, -6234.9385, -10.389314
127687, -18599936, -6235.0852, -10.389559
127688, -18738176, -6235.2319, -10.389803
127689, -18659328, -6235.3786, -10.390048
127690, -18609152, -6235.5254, -10.390292
127691, -18497536, -6235.6721, -10.390537
127692, -17736704, -6235.8188, -10.390781
127693, -15392768, -6235.9655, -10.391026
127694, -10626048, -6236.1122, -10.391270
127695, -3228672, -6236.2590, -10.391514
127696, 6005760, -6236.4057, -10.391759
127697, 15296512, -6236.5524, -10.392003
127698, 22323200, -6236.6991, -10.392248
127699, 24987648, -6236.8458, -10.392492
127700, 22214656, -6236.9926, -10.392737
127701, 14468096, -6237.1393, -10.392981
127702, 3775488, -6237.2860, -10.393226
127703, -6812672, -6237.4327, -10.393470
127704, -14143488, -6237.5794, -10.393715
127705, -15958016, -6237.7262, -10.393959
127706, -11601920, -6237.8729, -10.394204
127707, -2189312, -6238.0196, -10.394448
127708, 9819136, -6238.1663, -10.394693
127709, 21473280, -6238.3130, -10.394937
127710, 30247936, -6238.4598, -10.395182
127711, 34712576, -6238.6065, -10.395426
127712, 34713600, -6238.7532, -10.395671
127713, 31077376, -6238.8999, -10.395915
127714, 25063424, -6239.0466, -10.396160
127715, 17846272, -6239.1933, -10.396404
127716, 10266624, -6239.3401, -10.396649
127717, 2913280, -6239.4868, -10.396893
127718, -3619840, -6239.6335, -10.397138
127719, -8545280, -6239.7802, -10.397382
127720, -10934272, -6239.9269, -10.397626
127721, -10042368, -6240.0737, -10.397871
127722, -5721088, -6240.2204, -10.398115
127723, 1344512, -6240.3671, -10.398360
127724, 9795584, -6240.5138, -10.398604
127725, 18082816, -6240.6605, -10.398849
127726, 25092096, -6240.8073, -10.399093
127727, 30517248, -6240.9540, -10.399338
127728, 34751488, -6241.1007, -10.399582
127729, 38326272, -6241.2474, -10.399827
127730, 41195520, -6241.3941, -10.400071
127731, 42332160, -6241.5409, -10.400316
127732, 39967744, -6241.6876, -10.400560
127733, 32483328, -6241.8343, -10.400805
127734, 19546112, -6241.9810, -10.401049
127735, 2881536, -6242.1277, -10.401294
127736, -13855744, -6242.2744, -10.401538
127737, -26234880, -6242.4212, -10.401783
127738, -30815232, -6242.5679, -10.402027
127739, -26754048, -6242.7146, -10.402272
127740, -16446464, -6242.8613, -10.402516
127741, -4786176, -6243.0080, -10.402761
127742, 2705408, -6243.1548, -10.403005
127743, 2119680, -6243.3015, -10.403249
127744, -7245824, -6243.4482, -10.403494
127745, -22651904, -6243.5949, -10.403738
127746, -39135232, -6243.7416, -10.403983
127747, -51601408, -6243.8884, -10.404227
127748, -56814592, -6244.0351, -10.404472
127749, -54402048, -6244.1818, -10.404716
127750, -46496768, -6244.3285, -10.404961
127751, -36315136, -6244.4752, -10.405205
127752, -26477568, -6244.6220, -10.405450
127753, -17903616, -6244.7687, -10.405694
127754, -9798656, -6244.9154, -10.405939
127755, -593920, -6245.0621, -10.406183
127756, 10749952, -6245.2088, -10.406428
127757, 23835648, -6245.3555, -10.406672
127758, 36790272, -6245.5023, -10.406917
127759, 47083520, -6245.6490, -10.407161
127760, 52695040, -6245.7957, -10.407406
127761, 53000192, -6245.9424, -10.407650
127762, 48908288, -6246.0891, -10.407895
127763, 42276864, -6246.2359, -10.408139
127764, 34993152, -6246.3826, -10.408384
127765, 28281856, -6246.5293, -10.408628
127766, 22598656, -6246.6760, -10.408872
127767, 18069504, -6246.8227, -10.409117
127768, 15062016, -6246.9695, -10.409361
127769, 14428160, -6247.1162, -10.409606
127770, 17136640, -6247.2629, -10.409850
127771, 23478272, -6247.4096, -10.410095
127772, 32340992, -6247.5563, -10.410339
127773, 41131008, -6247.7031, -10.410584
127774, 46565376, -6247.8498, -10.410828
127775, 46090240, -6247.9965, -10.411073
127776, 39239680, -6248.1432, -10.411317
127777, 28189696, -6248.2899, -10.411562
127778, 17089536, -6248.4367, -10.411806
127779, 10381312, -6248.5834, -10.412051
127780, 10845184, -6248.7301, -10.412295
127781, 18304000, -6248.8768, -10.412540
127782, 29649920, -6249.0235, -10.412784
127783, 40202240, -6249.1702, -10.413029
127784, 45751296, -6249.3170, -10.413273
127785, 44331008, -6249.4637, -10.413518
127786, 36874240, -6249.6104, -10.413762
127787, 26497024, -6249.7571, -10.414007
127788, 16840704, -6249.9038, -10.414251
127789, 10324992, -6250.0506, -10.414496
127790, 7174144, -6250.1973, -10.414740
127791, 5642240, -6250.3440, -10.414984
127792, 3201024, -6250.4907, -10.415229
127793, -1984512, -6250.6374, -10.415473
127794, -10089472, -6250.7842, -10.415718
127795, -19596288, -6250.9309, -10.415962
127796, -28149760, -6251.0776, -10.416207
127797, -33742848, -6251.2243, -10.416451
127798, -35576832, -6251.3710, -10.416696
127799, -34189312, -6251.5178, -10.416940
127800, -30881792, -6251.6645, -10.417185
127801, -26863616, -6251.8112, -10.417429
127802, -22647808, -6251.9579, -10.417674
127803, -18038784, -6252.1046, -10.417918
127804, -12638208, -6252.2513, -10.418163
127805, -6492160, -6252.3981, -10.418407
127806, -424960, -6252.5448, -10.418652
127807, 4185088, -6252.6915, -10.418896
127808, 6088704, -6252.8382, -10.419141
127809, 4859904, -6252.9849, -10.419385
127810, 1196032, -6253.1317, -10.419630
127811, -3398656, -6253.2784, -10.419874
127812, -7380992, -6253.4251, -10.420119
127813, -9936896, -6253.5718, -10.420363
127814, -11296768, -6253.7185, -10.420607
127815, -12409856, -6253.8653, -10.420852
127816, -14159872, -6254.0120, -10.421096
127817, -16615424, -6254.1587, -10.421341
127818, -18792448, -6254.3054, -10.421585
127819, -19118080, -6254.4521, -10.421830
127820, -16369664, -6254.5989, -10.422074
127821, -10554368, -6254.7456, -10.422319
127822, -3186688, -6254.8923, -10.422563
127823, 3266560, -6255.0390, -10.422808
127824, 6538240, -6255.1857, -10.423052
127825, 5713920, -6255.3324, -10.423297
127826, 1772544, -6255.4792, -10.423541
127827, -2820096, -6255.6259, -10.423786
127828, -5285888, -6255.7726, -10.424030
127829, -3874816, -6255.9193, -10.424275
127830, 1303552, -6256.0660, -10.424519
127831, 8402944, -6256.2128, -10.424764
127832, 14826496, -6256.3595, -10.425008
127833, 18550784, -6256.5062, -10.425253
127834, 19082240, -6256.6529, -10.425497
127835, 17555456, -6256.7996, -10.425742
127836, 15944704, -6256.9464, -10.425986
127837, 15852544, -6257.0931, -10.426231
127838, 17539072, -6257.2398, -10.426475
127839, 19735552, -6257.3865, -10.426719
127840, 20332544, -6257.5332, -10.426964
127841, 17577984, -6257.6800, -10.427208
127842, 11141120, -6257.8267, -10.427453
127843, 2470912, -6257.9734, -10.427697
127844, -5714944, -6258.1201, -10.427942
127845, -10580992, -6258.2668, -10.428186
127846, -10357760, -6258.4136, -10.428431
127847, -5039104, -6258.5603, -10.428675
127848, 3715072, -6258.7070, -10.428920
127849, 13339648, -6258.8537, -10.429164
127850, 21365760, -6259.0004, -10.429409
127851, 26201088, -6259.1471, -10.429653
127852, 27415552, -6259.2939, -10.429898
127853, 25523200, -6259.4406, -10.430142
127854, 21524480, -6259.5873, -10.430387
127855, 16485376, -6259.7340, -10.430631
127856, 11330560, -6259.8807, -10.430876
127857, 6821888, -6260.0275, -10.431120
127858, 3585024, -6260.1742, -10.431365
127859, 2061312, -6260.3209, -10.431609
127860, 2373632, -6260.4676, -10.431854
127861, 4226048, -6260.6143, -10.432098
127862, 6996992, -6260.7611, -10.432342
127863, 10029056, -6260.9078, -10.432587
127864, 12990464, -6261.0545, -10.432831
127865, 16055296, -6261.2012, -10.433076
127866, 19717120, -6261.3479, -10.433320
127867, 24261632, -6261.4947, -10.433565
127868, 29191168, -6261.6414, -10.433809
127869, 33008640, -6261.7881, -10.434054
127870, 33633280, -6261.9348, -10.434298
127871, 29394944, -6262.0815, -10.434543
127872, 20159488, -6262.2282, -10.434787
127873, 7957504, -6262.3750, -10.435032
127874, -3392512, -6262.5217, -10.435276
127875, -9679872, -6262.6684, -10.435521
127876, -8173568, -6262.8151, -10.435765
127877, 900096, -6262.9618, -10.436010
127878, 14111744, -6263.1086, -10.436254
127879, 26082304, -6263.2553, -10.436499
127880, 31807488, -6263.4020, -10.436743
127881, 28992512, -6263.5487, -10.436988
127882, 19255296, -6263.6954, -10.437232
127883, 7529472, -6263.8422, -10.437477
127884, -155648, -6263.9889, -10.437721
127885, 446464, -6264.1356, -10.437965
127886, 9674752, -6264.2823, -10.438210
127887, 23595008, -6264.4290, -10.438454
127888, 35677184, -6264.5758, -10.438699
127889, 39740416, -6264.7225, -10.438943
127890, 32814080, -6264.8692, -10.439188
127891, 16531456, -6265.0159, -10.439432
127892, -3580928, -6265.1626, -10.439677
127893, -20598784, -6265.3094, -10.439921
127894, -29264896, -6265.4561, -10.440166
127895, -28188672, -6265.6028, -10.440410
127896, -20175872, -6265.7495, -10.440655
127897, -10604544, -6265.8962, -10.440899
127898, -4698112, -6266.0429, -10.441144
127899, -5056512, -6266.1897, -10.441388
127900, -10605568, -6266.3364, -10.441633
127901, -17394688, -6266.4831, -10.441877
127902, -20747264, -6266.6298, -10.442122
127903, -17649664, -6266.7765, -10.442366
127904, -8199168, -6266.9233, -10.442611
127905, 4553728, -6267.0700, -10.442855
127906, 16186368, -6267.2167, -10.443100
127907, 23047168, -6267.3634, -10.443344
127908, 23894016, -6267.5101, -10.443589
127909, 20247552, -6267.6569, -10.443833
127910, 15391744, -6267.8036, -10.444077
127911, 12589056, -6267.9503, -10.444322
127912, 13468672, -6268.0970, -10.444566
127913, 17344512, -6268.2437, -10.444811
127914, 21740544, -6268.3905, -10.445055
127915, 23768064, -6268.5372, -10.445300
127916, 21598208, -6268.6839, -10.445544
127917, 15295488, -6268.8306, -10.445789
127918, 6648832, -6268.9773, -10.446033
127919, -1830912, -6269.1240, -10.446278
127920, -8185856, -6269.2708, -10.446522
127921, -11882496, -6269.4175, -10.446767
127922, -13891584, -6269.5642, -10.447011
127923, -15974400, -6269.7109, -10.447256
127924, -19621888, -6269.8576, -10.447500
127925, -25185280, -6270.0044, -10.447745
127926, -31643648, -6270.1511, -10.447989
127927, -37085184, -6270.2978, -10.448234
127928, -39619584, -6270.4445, -10.448478
127929, -38249472, -6270.5912, -10.448723
127930, -33276928, -6270.7380, -10.448967
127931, -26083328, -6270.8847, -10.449212
127932, -18421760, -6271.0314, -10.449456
127933, -11609088, -6271.1781, -10.449700
127934, -6011904, -6271.3248, -10.449945
127935, -1059840, -6271.4716, -10.450189
127936, 4254720, -6271.6183, -10.450434
127937, 10661888, -6271.7650, -10.450678
127938, 18053120, -6271.9117, -10.450923
127939, 25353216, -6272.0584, -10.451167
127940, 30889984, -6272.2051, -10.451412
127941, 33102848, -6272.3519, -10.451656
127942, 31255552, -6272.4986, -10.451901
127943, 25842688, -6272.6453, -10.452145
127944, 18506752, -6272.7920, -10.452390
127945, 11488256, -6272.9387, -10.452634
127946, 6844416, -6273.0855, -10.452879
127947, 5743616, -6273.2322, -10.453123
127948, 8128512, -6273.3789, -10.453368
127949, 12843008, -6273.5256, -10.453612
127950, 18152448, -6273.6723, -10.453857
127951, 22423552, -6273.8191, -10.454101
127952, 24656896, -6273.9658, -10.454346
127953, 24702976, -6274.1125, -10.454590
127954, 23083008, -6274.2592, -10.454835
127955, 20564992, -6274.4059, -10.455079
127956, 17729536, -6274.5527, -10.455323
127957, 14735360, -6274.6994, -10.455568
127958, 11388928, -6274.8461, -10.455812
127959, 7460864, -6274.9928, -10.456057
127960, 3049472, -6275.1395, -10.456301
127961, -1222656, -6275.2863, -10.456546
127962, -4314112, -6275.4330, -10.456790
127963, -5149696, -6275.5797, -10.457035
127964, -3099648, -6275.7264, -10.457279
127965, 1653760, -6275.8731, -10.457524
127966, 8071168, -6276.0198, -10.457768
127967, 14539776, -6276.1666, -10.458013
127968, 19368960, -6276.3133, -10.458257
127969, 21288960, -6276.4600, -10.458502
127970, 19735552, -6276.6067, -10.458746
127971, 14862336, -6276.7534, -10.458991
127972, 7340032, -6276.9002, -10.459235
127973, -1903616, -6277.0469, -10.459480
127974, -11846656, -6277.1936, -10.459724
127975, -21403648, -6277.3403, -10.459969
127976, -29391872, -6277.4870, -10.460213
127977, -34583552, -6277.6338, -10.460458
127978, -35933184, -6277.7805, -10.460702
127979, -32959488, -6277.9272, -10.460947
127980, -26099712, -6278.0739, -10.461191
127981, -16816128, -6278.2206, -10.461435
127982, -7293952, -6278.3674, -10.461680
127983, 235520, -6278.5141, -10.461924
127984, 4293632, -6278.6608, -10.462169
127985, 4719616, -6278.8075, -10.462413
127986, 2720768, -6278.9542, -10.462658
127987, 324608, -6279.1009, -10.462902
127988, -546816, -6279.2477, -10.463147
127989, 1041408, -6279.3944, -10.463391
127990, 4626432, -6279.5411, -10.463636
127991, 8593408, -6279.6878, -10.463880
127992, 10993664, -6279.8345, -10.464125
127993, 10530816, -6279.9813, -10.464369
127994, 7224320, -6280.1280, -10.464614
127995, 2420736, -6280.2747, -10.464858
127996, -1865728, -6280.4214, -10.465103
127997, -3951616, -6280.5681, -10.465347
127998, -3312640, -6280.7149, -10.465592
127999, -837632, -6280.8616, -10.465836
128000, 1654784, -6281.0083, -10.466081
128001, 2401280, -6281.1550, -10.466325
128002, 667648, -6281.3017, -10.466570
128003, -2749440, -6281.4485, -10.466814
128004, -5803008, -6281.5952, -10.467058
128005, -6125568, -6281.7419, -10.467303
128006, -2199552, -6281.8886, -10.467547
128007, 5789696, -6282.0353, -10.467792
128008, 15836160, -6282.1821, -10.468036
128009, 24794112, -6282.3288, -10.468281
128010, 29591552, -6282.4755, -10.468525
128011, 28446720, -6282.6222, -10.468770
128012, 21568512, -6282.7689, -10.469014
128013, 11082752, -6282.9156, -10.469259
128014, 204800, -6283.0624, -10.469503
128015, -7944192, -6283.2091, -10.469748
128016, -11425792, -6283.3558, -10.469992
128017, -10050560, -6283.5025, -10.470237
128018, -5264384, -6283.6492, -10.470481
128019, 529408, -6283.7960, -10.470726
128020, 4913152, -6283.9427, -10.470970
128021, 6262784, -6284.0894, -10.471215
128022, 4163584, -6284.2361, -10.471459
128023, -669696, -6284.3828, -10.471704
128024, -6861824, -6284.5296, -10.471948
128025, -12994560, -6284.6763, -10.472193
128026, -18125824, -6284.8230, -10.472437
128027, -22010880, -6284.9697, -10.472681
128028, -24988672, -6285.1164, -10.472926
128029, -27621376, -6285.2632, -10.473170
128030, -30285824, -6285.4099, -10.473415
128031, -32899072, -6285.5566, -10.473659
128032, -34930688, -6285.7033, -10.473904
128033, -35688448, -6285.8500, -10.474148
128034, -34756608, -6285.9967, -10.474393
128035, -32362496, -6286.1435, -10.474637
128036, -29462528, -6286.2902, -10.474882
128037, -27465728, -6286.4369, -10.475126
128038, -27648000, -6286.5836, -10.475371
128039, -30502912, -6286.7303, -10.475615
128040, -35326976, -6286.8771, -10.475860
128041, -40262656, -6287.0238, -10.476104
128042, -42860544, -6287.1705, -10.476349
128043, -40970240, -6287.3172, -10.476593
128044, -33597440, -6287.4639, -10.476838
128045, -21385216, -6287.6107, -10.477082
128046, -6461440, -6287.7574, -10.477327
128047, 8272896, -6287.9041, -10.477571
128048, 20146176, -6288.0508, -10.477816
128049, 27565056, -6288.1975, -10.478060
128050, 30372864, -6288.3443, -10.478305
128051, 29599744, -6288.4910, -10.478549
128052, 26749952, -6288.6377, -10.478793
128053, 23024640, -6288.7844, -10.479038
128054, 18839552, -6288.9311, -10.479282
128055, 13879296, -6289.0778, -10.479527
128056, 7608320, -6289.2246, -10.479771
128057, -60416, -6289.3713, -10.480016
128058, -8327168, -6289.5180, -10.480260
128059, -15559680, -6289.6647, -10.480505
128060, -19868672, -6289.8114, -10.480749
128061, -19938304, -6289.9582, -10.480994
128062, -15708160, -6290.1049, -10.481238
128063, -8566784, -6290.2516, -10.481483
128064, -918528, -6290.3983, -10.481727
128065, 4702208, -6290.5450, -10.481972
128066, 6612992, -6290.6918, -10.482216
128067, 4618240, -6290.8385, -10.482461
128068, 51200, -6290.9852, -10.482705
128069, -4802560, -6291.1319, -10.482950
128070, -7658496, -6291.2786, -10.483194
128071, -7172096, -6291.4254, -10.483439
128072, -3503104, -6291.5721, -10.483683
128073, 1710080, -6291.7188, -10.483928
128074, 5923840, -6291.8655, -10.484172
128075, 6603776, -6292.0122, -10.484416
128076, 2134016, -6292.1590, -10.484661
128077, -7567360, -6292.3057, -10.484905
128078, -20956160, -6292.4524, -10.485150
128079, -35281920, -6292.5991, -10.485394
128080, -47405056, -6292.7458, -10.485639
128081, -54722560, -6292.8925, -10.485883
128082, -55914496, -6293.0393, -10.486128
128083, -51253248, -6293.1860, -10.486372
128084, -42375168, -6293.3327, -10.486617
128085, -31592448, -6293.4794, -10.486861
128086, -21011456, -6293.6261, -10.487106
128087, -11796480, -6293.7729, -10.487350
128088, -3885056, -6293.9196, -10.487595
128089, 3717120, -6294.0663, -10.487839
128090, 12195840, -6294.2130, -10.488084
128091, 22055936, -6294.3597, -10.488328
128092, 32565248, -6294.5065, -10.488573
128093, 41788416, -6294.6532, -10.488817
128094, 47271936, -6294.7999, -10.489062
128095, 47104000, -6294.9466, -10.489306
128096, 40871936, -6295.0933, -10.489551
128097, 30082048, -6295.2401, -10.489795
128098, 17792000, -6295.3868, -10.490040
128099, 7584768, -6295.5335, -10.490284
128100, 2313216, -6295.6802, -10.490528
128101, 3136512, -6295.8269, -10.490773
128102, 9245696, -6295.9736, -10.491017
128103, 18356224, -6296.1204, -10.491262
128104, 27699200, -6296.2671, -10.491506
128105, 35027968, -6296.4138, -10.491751
128106, 39237632, -6296.5605, -10.491995
128107, 40367104, -6296.7072, -10.492240
128108, 39141376, -6296.8540, -10.492484
128109, 36358144, -6297.0007, -10.492729
128110, 32488448, -6297.1474, -10.492973
128111, 27644928, -6297.2941, -10.493218
128112, 21865472, -6297.4408, -10.493462
128113, 15433728, -6297.5876, -10.493707
128114, 8995840, -6297.7343, -10.493951
128115, 3366912, -6297.8810, -10.494196
128116, -839680, -6298.0277, -10.494440
128117, -3507200, -6298.1744, -10.494685
128118, -5000192, -6298.3212, -10.494929
128119, -5830656, -6298.4679, -10.495174
128120, -6190080, -6298.6146, -10.495418
128121, -5687296, -6298.7613, -10.495663
128122, -3516416, -6298.9080, -10.495907
128123, 950272, -6299.0547, -10.496151
128124, 7459840, -6299.2015, -10.496396
128125, 14486528, -6299.3482, -10.496640
128126, 19496960, -6299.4949, -10.496885
128127, 19866624, -6299.6416, -10.497129
128128, 14077952, -6299.7883, -10.497374
128129, 2618368, -6299.9351, -10.497618
128130, -11935744, -6300.0818, -10.497863
128131, -25769984, -6300.2285, -10.498107
128132, -35309568, -6300.3752, -10.498352
128133, -38640640, -6300.5219, -10.498596
128134, -36227072, -6300.6687, -10.498841
128135, -30560256, -6300.8154, -10.499085
128136, -24927232, -6300.9621, -10.499330
128137, -21885952, -6301.1088, -10.499574
128138, -22194176, -6301.2555, -10.499819
128139, -24682496, -6301.4023, -10.500063
128140, -27069440, -6301.5490, -10.500308
128141, -27278336, -6301.6957, -10.500552
128142, -24526848, -6301.8424, -10.500797
128143, -19679232, -6301.9891, -10.501041
128144, -14684160, -6302.1359, -10.501286
128145, -11474944, -6302.2826, -10.501530
128146, -10907648, -6302.4293, -10.501774
128147, -12314624, -6302.5760, -10.502019
128148, -13868032, -6302.7227, -10.502263
128149, -13533184, -6302.8694, -10.502508
128150, -10099712, -6303.0162, -10.502752
128151, -3765248, -6303.1629, -10.502997
128152, 3972096, -6303.3096, -10.503241
128153, 11001856, -6303.4563, -10.503486
128154, 15455232, -6303.6030, -10.503730
128155, 16327680, -6303.7498, -10.503975
128156, 13605888, -6303.8965, -10.504219
128157, 7995392, -6304.0432, -10.504464
128158, 492544, -6304.1899, -10.504708
128159, -7902208, -6304.3366, -10.504953
128160, -16226304, -6304.4834, -10.505197
128161, -23448576, -6304.6301, -10.505442
128162, -28461056, -6304.7768, -10.505686
128163, -30308352, -6304.9235, -10.505931
128164, -28621824, -6305.0702, -10.506175
128165, -23997440, -6305.2170, -10.506420
128166, -18010112, -6305.3637, -10.506664
128167, -12723200, -6305.5104, -10.506909
128168, -9845760, -6305.6571, -10.507153
128169, -9942016, -6305.8038, -10.507398
128170, -12165120, -6305.9505, -10.507642
128171, -14706688, -6306.0973, -10.507886
128172, -15815680, -6306.2440, -10.508131
128173, -14844928, -6306.3907, -10.508375
128174, -12737536, -6306.5374, -10.508620
128175, -11589632, -6306.6841, -10.508864
128176, -13448192, -6306.8309, -10.509109
128177, -18926592, -6306.9776, -10.509353
128178, -26412032, -6307.1243, -10.509598
128179, -32393216, -6307.2710, -10.509842
128180, -32874496, -6307.4177, -10.510087
128181, -25272320, -6307.5645, -10.510331
128182, -9879552, -6307.7112, -10.510576
128183, 9853952, -6307.8579, -10.510820
128184, 28451840, -6308.0046, -10.511065
128185, 40457216, -6308.1513, -10.511309
128186, 42504192, -6308.2981, -10.511554
128187, 34463744, -6308.4448, -10.511798
128188, 19211264, -6308.5915, -10.512043
128189, 1222656, -6308.7382, -10.512287
128190, -15269888, -6308.8849, -10.512532
128191, -27666432, -6309.0317, -10.512776
128192, -35361792, -6309.1784, -10.513021
128193, -39126016, -6309.3251, -10.513265
128194, -40004608, -6309.4718, -10.513509
128195, -38496256, -6309.6185, -10.513754
128196, -34448384, -6309.7652, -10.513998
128197, -27679744, -6309.9120, -10.514243
128198, -18805760, -6310.0587, -10.514487
128199, -9638912, -6310.2054, -10.514732
128200, -2762752, -6310.3521, -10.514976
128201, -401408, -6310.4988, -10.515221
128202, -3160064, -6310.6456, -10.515465
128203, -9393152, -6310.7923, -10.515710
128204, -15649792, -6310.9390, -10.515954
128205, -18088960, -6311.0857, -10.516199
128206, -14238720, -6311.2324, -10.516443
128207, -4203520, -6311.3792, -10.516688
128208, 9302016, -6311.5259, -10.516932
128209, 22149120, -6311.6726, -10.517177
128210, 30646272, -6311.8193, -10.517421
128211, 33139712, -6311.9660, -10.517666
128212, 30594048, -6312.1128, -10.517910
128213, 25882624, -6312.2595, -10.518155
128214, 22225920, -6312.4062, -10.518399
128215, 21580800, -6312.5529, -10.518644
128216, 23811072, -6312.6996, -10.518888
128217, 27029504, -6312.8463, -10.519132
128218, 28857344, -6312.9931, -10.519377
128219, 27897856, -6313.1398, -10.519621
128220, 24617984, -6313.2865, -10.519866
128221, 21167104, -6313.4332, -10.520110
128222, 20243456, -6313.5799, -10.520355
128223, 23603200, -6313.7267, -10.520599
128224, 30998528, -6313.8734, -10.520844
128225, 40083456, -6314.0201, -10.521088
128226, 47350784, -6314.1668, -10.521333
128227, 49637376, -6314.3135, -10.521577
128228, 45506560, -6314.4603, -10.521822
128229, 35868672, -6314.6070, -10.522066
128230, 23626752, -6314.7537, -10.522311
128231, 12534784, -6314.9004, -10.522555
128232, 5804032, -6315.0471, -10.522800
128233, 5018624, -6315.1939, -10.523044
128234, 9718784, -6315.3406, -10.523289
128235, 17712128, -6315.4873, -10.523533
128236, 25889792, -6315.6340, -10.523778
128237, 31212544, -6315.7807, -10.524022
128238, 31561728, -6315.9274, -10.524267
128239, 26255360, -6316.0742, -10.524511
128240, 16167936, -6316.2209, -10.524756
128241, 3462144, -6316.3676, -10.525000
128242, -9012224, -6316.5143, -10.525244
128243, -18525184, -6316.6610, -10.525489
128244, -23281664, -6316.8078, -10.525733
128245, -22992896, -6316.9545, -10.525978
128246, -18962432, -6317.1012, -10.526222
128247, -13576192, -6317.2479, -10.526467
128248, -9349120, -6317.3946, -10.526711
128249, -7886848, -6317.5414, -10.526956
128250, -9223168, -6317.6881, -10.527200
128251, -11877376, -6317.8348, -10.527445
128252, -13646848, -6317.9815, -10.527689
128253, -12784640, -6318.1282, -10.527934
128254, -8963072, -6318.2750, -10.528178
128255, -3529728, -6318.4217, -10.528423
128256, 1166336, -6318.5684, -10.528667
128257, 3046400, -6318.7151, -10.528912
128258, 1551360, -6318.8618, -10.529156
128259, -1830912, -6319.0086, -10.529401
128260, -4109312, -6319.1553, -10.529645
128261, -2203648, -6319.3020, -10.529890
128262, 5411840, -6319.4487, -10.530134
128263, 17700864, -6319.5954, -10.530379
128264, 31221760, -6319.7421, -10.530623
128265, 41462784, -6319.8889, -10.530867
128266, 44756992, -6320.0356, -10.531112
128267, 39861248, -6320.1823, -10.531356
128268, 28461056, -6320.3290, -10.531601
128269, 14370816, -6320.4757, -10.531845
128270, 1833984, -6320.6225, -10.532090
128271, -6234112, -6320.7692, -10.532334
128272, -9236480, -6320.9159, -10.532579
128273, -8706048, -6321.0626, -10.532823
128274, -7150592, -6321.2093, -10.533068
128275, -6610944, -6321.3561, -10.533312
128276, -7707648, -6321.5028, -10.533557
128277, -9631744, -6321.6495, -10.533801
128278, -10993664, -6321.7962, -10.534046
128279, -10981376, -6321.9429, -10.534290
128280, -10113024, -6322.0897, -10.534535
128281, -10142720, -6322.2364, -10.534779
128282, -13159424, -6322.3831, -10.535024
128283, -20390912, -6322.5298, -10.535268
128284, -31366144, -6322.6765, -10.535513
128285, -43914240, -6322.8232, -10.535757
128286, -55008256, -6322.9700, -10.536002
128287, -62006272, -6323.1167, -10.536246
128288, -63648768, -6323.2634, -10.536491
128289, -60337152, -6323.4101, -10.536735
128290, -53616640, -6323.5568, -10.536979
128291, -45217792, -6323.7036, -10.537224
128292, -36245504, -6323.8503, -10.537468
128293, -26938368, -6323.9970, -10.537713
128294, -17107968, -6324.1437, -10.537957
128295, -6894592, -6324.2904, -10.538202
128296, 2656256, -6324.4372, -10.538446
128297, 9652224, -6324.5839, -10.538691
128298, 12065792, -6324.7306, -10.538935
128299, 8776704, -6324.8773, -10.539180
128300, 359424, -6325.0240, -10.539424
128301, -10858496, -6325.1708, -10.539669
128302, -21587968, -6325.3175, -10.539913
128303, -28874752, -6325.4642, -10.540158
128304, -31321088, -6325.6109, -10.540402
128305, -29639680, -6325.7576, -10.540647
128306, -26253312, -6325.9044, -10.540891
128307, -24145920, -6326.0511, -10.541136
128308, -25469952, -6326.1978, -10.541380
128309, -30547968, -6326.3445, -10.541625
128310, -37679104, -6326.4912, -10.541869
128311, -43822080, -6326.6379, -10.542114
128312, -45835264, -6326.7847, -10.542358
128313, -41739264, -6326.9314, -10.542602
128314, -31542272, -6327.0781, -10.542847
128315, -17319936, -6327.2248, -10.543091
128316, -2577408, -6327.3715, -10.543336
128317, 8866816, -6327.5183, -10.543580
128318, 14094336, -6327.6650, -10.543825
128319, 12011520, -6327.8117, -10.544069
128320, 3724288, -6327.9584, -10.544314
128321, -7777280, -6328.1051, -10.544558
128322, -18578432, -6328.2519, -10.544803
128323, -25141248, -6328.3986, -10.545047
128324, -25585664, -6328.5453, -10.545292
128325, -20442112, -6328.6920, -10.545536
128326, -12525568, -6328.8387, -10.545781
128327, -5863424, -6328.9855, -10.546025
128328, -3994624, -6329.1322, -10.546270
128329, -8290304, -6329.2789, -10.546514
128330, -17068032, -6329.4256, -10.546759
128331, -25995264, -6329.5723, -10.547003
128332, -29778944, -6329.7190, -10.547248
128333, -24528896, -6329.8658, -10.547492
128334, -9752576, -6330.0125, -10.547737
128335, 10964992, -6330.1592, -10.547981
128336, 31059968, -6330.3059, -10.548225
128337, 43506688, -6330.4526, -10.548470
128338, 43722752, -6330.5994, -10.548714
128339, 31545344, -6330.7461, -10.548959
128340, 11345920, -6330.8928, -10.549203
128341, -9823232, -6331.0395, -10.549448
128342, -25247744, -6331.1862, -10.549692
128343, -31337472, -6331.3330, -10.549937
128344, -28911616, -6331.4797, -10.550181
128345, -22390784, -6331.6264, -10.550426
128346, -17336320, -6331.7731, -10.550670
128347, -17561600, -6331.9198, -10.550915
128348, -23248896, -6332.0666, -10.551159
128349, -30981120, -6332.2133, -10.551404
128350, -35627008, -6332.3600, -10.551648
128351, -33107968, -6332.5067, -10.551893
128352, -22626304, -6332.6534, -10.552137
128353, -7218176, -6332.8001, -10.552382
128354, 7612416, -6332.9469, -10.552626
128355, 16509952, -6333.0936, -10.552871
128356, 16777216, -6333.2403, -10.553115
128357, 9570304, -6333.3870, -10.553360
128358, -791552, -6333.5337, -10.553604
128359, -9004032, -6333.6805, -10.553849
128360, -11303936, -6333.8272, -10.554093
128361, -7108608, -6333.9739, -10.554337
128362, 993280, -6334.1206, -10.554582
128363, 8791040, -6334.2673, -10.554826
128364, 12654592, -6334.4141, -10.555071
128365, 11270144, -6334.5608, -10.555315
128366, 6065152, -6334.7075, -10.555560
128367, 228352, -6334.8542, -10.555804
128368, -3062784, -6335.0009, -10.556049
128369, -2219008, -6335.1477, -10.556293
128370, 2167808, -6335.2944, -10.556538
128371, 7922688, -6335.4411, -10.556782
128372, 12639232, -6335.5878, -10.557027
128373, 14985216, -6335.7345, -10.557271
128374, 15256576, -6335.8813, -10.557516
128375, 14949376, -6336.0280, -10.557760
128376, 15681536, -6336.1747, -10.558005
128377, 18152448, -6336.3214, -10.558249
128378, 21741568, -6336.4681, -10.558494
128379, 24938496, -6336.6148, -10.558738
128380, 26309632, -6336.7616, -10.558983
128381, 25372672, -6336.9083, -10.559227
128382, 22858752, -6337.0550, -10.559472
128383, 20189184, -6337.2017, -10.559716
128384, 18497536, -6337.3484, -10.559960
128385, 17806336, -6337.4952, -10.560205
128386, 16876544, -6337.6419, -10.560449
128387, 13875200, -6337.7886, -10.560694
128388, 7505920, -6337.9353, -10.560938
128389, -2034688, -6338.0820, -10.561183
128390, -12870656, -6338.2288, -10.561427
128391, -22169600, -6338.3755, -10.561672
128392, -27470848, -6338.5222, -10.561916
128393, -27909120, -6338.6689, -10.562161
128394, -24697856, -6338.8156, -10.562405
128395, -20571136, -6338.9624, -10.562650
128396, -18469888, -6339.1091, -10.562894
128397, -20137984, -6339.2558, -10.563139
128398, -25333760, -6339.4025, -10.563383
128399, -32055296, -6339.5492, -10.563628
128400, -37628928, -6339.6959, -10.563872
128401, -40057856, -6339.8427, -10.564117
128402, -38932480, -6339.9894, -10.564361
128403, -35411968, -6340.1361, -10.564606
128404, -31355904, -6340.2828, -10.564850
128405, -28101632, -6340.4295, -10.565095
128406, -25596928, -6340.5763, -10.565339
128407, -22390784, -6340.7230, -10.565583
128408, -16513024, -6340.8697, -10.565828
128409, -6773760, -6341.0164, -10.566072
128410, 6223872, -6341.1631, -10.566317
128411, 19938304, -6341.3099, -10.566561
128412, 30765056, -6341.4566, -10.566806
128413, 35534848, -6341.6033, -10.567050
128414, 32931840, -6341.7500, -10.567295
128415, 24124416, -6341.8967, -10.567539
128416, 12290048, -6342.0435, -10.567784
128417, 1256448, -6342.1902, -10.568028
128418, -6116352, -6342.3369, -10.568273
128419, -9068544, -6342.4836, -10.568517
128420, -9055232, -6342.6303, -10.568762
128421, -8869888, -6342.7771, -10.569006
128422, -11195392, -6342.9238, -10.569251
128423, -17288192, -6343.0705, -10.569495
128424, -26389504, -6343.2172, -10.569740
128425, -36101120, -6343.3639, -10.569984
128426, -43485184, -6343.5106, -10.570229
128427, -46358528, -6343.6574, -10.570473
128428, -44181504, -6343.8041, -10.570718
128429, -38175744, -6343.9508, -10.570962
128430, -30692352, -6344.0975, -10.571207
128431, -24173568, -6344.2442, -10.571451
128432, -20215808, -6344.3910, -10.571695
128433, -19127296, -6344.5377, -10.571940
128434, -20109312, -6344.6844, -10.572184
128435, -21884928, -6344.8311, -10.572429
128436, -23391232, -6344.9778, -10.572673
128437, -24198144, -6345.1246, -10.572918
128438, -24466432, -6345.2713, -10.573162
128439, -24536064, -6345.4180, -10.573407
128440, -24430592, -6345.5647, -10.573651
128441, -23601152, -6345.7114, -10.573896
128442, -21092352, -6345.8582, -10.574140
128443, -16077824, -6346.0049, -10.574385
128444, -8498176, -6346.1516, -10.574629
128445, 553984, -6346.2983, -10.574874
128446, 8968192, -6346.4450, -10.575118
128447, 14271488, -6346.5917, -10.575363
128448, 14577664, -6346.7385, -10.575607
128449, 9424896, -6346.8852, -10.575852
128450, 93184, -6347.0319, -10.576096
128451, -10750976, -6347.1786, -10.576341
128452, -19988480, -6347.3253, -10.576585
128453, -25151488, -6347.4721, -10.576830
128454, -25250816, -6347.6188, -10.577074
128455, -20975616, -6347.7655, -10.577318
128456, -14198784, -6347.9122, -10.577563
128457, -7064576, -6348.0589, -10.577807
128458, -1084416, -6348.2057, -10.578052
128459, 3322880, -6348.3524, -10.578296
128460, 6684672, -6348.4991, -10.578541
128461, 9835520, -6348.6458, -10.578785
128462, 13193216, -6348.7925, -10.579030
128463, 16370688, -6348.9393, -10.579274
128464, 18371584, -6349.0860, -10.579519
128465, 18267136, -6349.2327, -10.579763
128466, 15995904, -6349.3794, -10.580008
128467, 12773376, -6349.5261, -10.580252
128468, 10813440, -6349.6728, -10.580497
128469, 12388352, -6349.8196, -10.580741
128470, 18628608, -6349.9663, -10.580986
128471, 28673024, -6350.1130, -10.581230
128472, 39650304, -6350.2597, -10.581475
128473, 47642624, -6350.4064, -10.581719
128474, 49250304, -6350.5532, -10.581964
128475, 43109376, -6350.6999, -10.582208
128476, 30635008, -6350.8466, -10.582453
128477, 15609856, -6350.9933, -10.582697
128478, 2729984, -6351.1400, -10.582941
128479, -4265984, -6351.2868, -10.583186
128480, -4099072, -6351.4335, -10.583430
128481, 1604608, -6351.5802, -10.583675
128482, 9095168, -6351.7269, -10.583919
128483, 14136320, -6351.8736, -10.584164
128484, 13786112, -6352.0204, -10.584408
128485, 7533568, -6352.1671, -10.584653
128486, -2677760, -6352.3138, -10.584897
128487, -13460480, -6352.4605, -10.585142
128488, -21538816, -6352.6072, -10.585386
128489, -25120768, -6352.7540, -10.585631
128490, -24498176, -6352.9007, -10.585875
128491, -21684224, -6353.0474, -10.586120
128492, -19319808, -6353.1941, -10.586364
128493, -19409920, -6353.3408, -10.586609
128494, -22462464, -6353.4875, -10.586853
128495, -27374592, -6353.6343, -10.587098
128496, -32049152, -6353.7810, -10.587342
128497, -34421760, -6353.9277, -10.587587
128498, -33397760, -6354.0744, -10.587831
128499, -29317120, -6354.2211, -10.588076
128500, -23779328, -6354.3679, -10.588320
128501, -18945024, -6354.5146, -10.588565
128502, -16624640, -6354.6613, -10.588809
128503, -17538048, -6354.8080, -10.589053
128504, -21009408, -6354.9547, -10.589298
128505, -25199616, -6355.1015, -10.589542
128506, -27784192, -6355.2482, -10.589787
128507, -26810368, -6355.3949, -10.590031
128508, -21451776, -6355.5416, -10.590276
128509, -12372992, -6355.6883, -10.590520
128510, -1571840, -6355.8351, -10.590765
128511, 8278016, -6355.9818, -10.591009
128512, 14784512, -6356.1285, -10.591254
128513, 16730112, -6356.2752, -10.591498
128514, 14592000, -6356.4219, -10.591743
128515, 10415104, -6356.5686, -10.591987
128516, 7045120, -6356.7154, -10.592232
128517, 6988800, -6356.8621, -10.592476
128518, 11330560, -6357.0088, -10.592721
128519, 19184640, -6357.1555, -10.592965
128520, 27959296, -6357.3022, -10.593210
128521, 34361344, -6357.4490, -10.593454
128522, 35765248, -6357.5957, -10.593699
128523, 31348736, -6357.7424, -10.593943
128524, 22489088, -6357.8891, -10.594188
128525, 12226560, -6358.0358, -10.594432
128526, 4006912, -6358.1826, -10.594676
128527, 248832, -6358.3293, -10.594921
128528, 1392640, -6358.4760, -10.595165
128529, 5844992, -6358.6227, -10.595410
128530, 10828800, -6358.7694, -10.595654
128531, 13740032, -6358.9162, -10.595899
128532, 13356032, -6359.0629, -10.596143
128533, 10334208, -6359.2096, -10.596388
128534, 6795264, -6359.3563, -10.596632
128535, 5183488, -6359.5030, -10.596877
128536, 6986752, -6359.6497, -10.597121
128537, 11907072, -6359.7965, -10.597366
128538, 17857536, -6359.9432, -10.597610
128539, 21781504, -6360.0899, -10.597855
128540, 20889600, -6360.2366, -10.598099
128541, 13772800, -6360.3833, -10.598344
128542, 925696, -6360.5301, -10.598588
128543, -15473664, -6360.6768, -10.598833
128544, -32363520, -6360.8235, -10.599077
128545, -46759936, -6360.9702, -10.599322
128546, -56521728, -6361.1169, -10.599566
128547, -60655616, -6361.2637, -10.599811
128548, -59200512, -6361.4104, -10.600055
128549, -52864000, -6361.5571, -10.600300
128550, -42667008, -6361.7038, -10.600544
128551, -29736960, -6361.8505, -10.600788
128552, -15264768, -6361.9973, -10.601033
128553, -514048, -6362.1440, -10.601277
128554, 13198336, -6362.2907, -10.601522
128555, 24632320, -6362.4374, -10.601766
128556, 32785408, -6362.5841, -10.602011
128557, 37038080, -6362.7309, -10.602255
128558, 37193728, -6362.8776, -10.602500
128559, 33444864, -6363.0243, -10.602744
128560, 26316800, -6363.1710, -10.602989
128561, 16659456, -6363.3177, -10.603233
128562, 5679104, -6363.4644, -10.603478
128563, -5069824, -6363.6112, -10.603722
128564, -13840384, -6363.7579, -10.603967
128565, -19038208, -6363.9046, -10.604211
128566, -19694592, -6364.0513, -10.604456
128567, -15867904, -6364.1980, -10.604700
128568, -8739840, -6364.3448, -10.604945
128569, -297984, -6364.4915, -10.605189
128570, 7337984, -6364.6382, -10.605434
128571, 12693504, -6364.7849, -10.605678
128572, 15461376, -6364.9316, -10.605923
128573, 16521216, -6365.0784, -10.606167
128574, 17446912, -6365.2251, -10.606411
128575, 19702784, -6365.3718, -10.606656
128576, 23917568, -6365.5185, -10.606900
128577, 29590528, -6365.6652, -10.607145
128578, 35330048, -6365.8120, -10.607389
128579, 39520256, -6365.9587, -10.607634
128580, 41033728, -6366.1054, -10.607878
128581, 39675904, -6366.2521, -10.608123
128582, 36141056, -6366.3988, -10.608367
128583, 31584256, -6366.5455, -10.608612
128584, 27056128, -6366.6923, -10.608856
128585, 23139328, -6366.8390, -10.609101
128586, 19940352, -6366.9857, -10.609345
128587, 17387520, -6367.1324, -10.609590
128588, 15589376, -6367.2791, -10.609834
128589, 14979072, -6367.4259, -10.610079
128590, 16124928, -6367.5726, -10.610323
128591, 19299328, -6367.7193, -10.610568
128592, 24098816, -6367.8660, -10.610812
128593, 29389824, -6368.0127, -10.611057
128594, 33685504, -6368.1595, -10.611301
128595, 35804160, -6368.3062, -10.611546
128596, 35459072, -6368.4529, -10.611790
128597, 33431552, -6368.5996, -10.612034
128598, 31169536, -6368.7463, -10.612279
128599, 29988864, -6368.8931, -10.612523
128600, 30281728, -6369.0398, -10.612768
128601, 31187968, -6369.1865, -10.613012
128602, 30951424, -6369.3332, -10.613257
128603, 27854848, -6369.4799, -10.613501
128604, 21265408, -6369.6267, -10.613746
128605, 12251136, -6369.7734, -10.613990
128606, 3392512, -6369.9201, -10.614235
128607, -2207744, -6370.0668, -10.614479
128608, -2281472, -6370.2135, -10.614724
128609, 3514368, -6370.3602, -10.614968
128610, 13295616, -6370.5070, -10.615213
128611, 23634944, -6370.6537, -10.615457
128612, 30950400, -6370.8004, -10.615702
128613, 32970752, -6370.9471, -10.615946
128614, 29642752, -6371.0938, -10.616191
128615, 23058432, -6371.2406, -10.616435
128616, 16464896, -6371.3873, -10.616680
128617, 12787712, -6371.5340, -10.616924
128618, 13341696, -6371.6807, -10.617169
128619, 17251328, -6371.8274, -10.617413
128620, 21826560, -6371.9742, -10.617658
128621, 23690240, -6372.1209, -10.617902
128622, 20177920, -6372.2676, -10.618146
128623, 10436608, -6372.4143, -10.618391
128624, -4180992, -6372.5610, -10.618635
128625, -20553728, -6372.7078, -10.618880
128626, -34848768, -6372.8545, -10.619124
128627, -43795456, -6373.0012, -10.619369
128628, -45728768, -6373.1479, -10.619613
128629, -41058304, -6373.2946, -10.619858
128630, -32040960, -6373.4413, -10.620102
128631, -21959680, -6373.5881, -10.620347
128632, -13997056, -6373.7348, -10.620591
128633, -10188800, -6373.8815, -10.620836
128634, -10806272, -6374.0282, -10.621080
128635, -14396416, -6374.1749, -10.621325
128636, -18456576, -6374.3217, -10.621569
128637, -20526080, -6374.4684, -10.621814
128638, -19269632, -6374.6151, -10.622058
128639, -15128576, -6374.7618, -10.622303
128640, -10234880, -6374.9085, -10.622547
128641, -7574528, -6375.0553, -10.622792
128642, -9708544, -6375.2020, -10.623036
128643, -17563648, -6375.3487, -10.623281
128644, -29806592, -6375.4954, -10.623525
128645, -43112448, -6375.6421, -10.623769
128646, -53253120, -6375.7889, -10.624014
128647, -56591360, -6375.9356, -10.624258
128648, -51385344, -6376.0823, -10.624503
128649, -38385664, -6376.2290, -10.624747
128650, -20513792, -6376.3757, -10.624992
128651, -1813504, -6376.5224, -10.625236
128652, 13879296, -6376.6692, -10.625481
128653, 24004608, -6376.8159, -10.625725
128654, 27726848, -6376.9626, -10.625970
128655, 25730048, -6377.1093, -10.626214
128656, 19603456, -6377.2560, -10.626459
128657, 11166720, -6377.4028, -10.626703
128658, 2033664, -6377.5495, -10.626948
128659, -6503424, -6377.6962, -10.627192
128660, -13430784, -6377.8429, -10.627437
128661, -17968128, -6377.9896, -10.627681
128662, -19697664, -6378.1364, -10.627926
128663, -18783232, -6378.2831, -10.628170
128664, -16120832, -6378.4298, -10.628415
128665, -13196288, -6378.5765, -10.628659
128666, -11621376, -6378.7232, -10.628904
128667, -12492800, -6378.8700, -10.629148
128668, -15885312, -6379.0167, -10.629392
128669, -20760576, -6379.1634, -10.629637
128670, -25385984, -6379.3101, -10.629881
128671, -28093440, -6379.4568, -10.630126
128672, -27992064, -6379.6036, -10.630370
128673, -25287680, -6379.7503, -10.630615
128674, -21045248, -6379.8970, -10.630859
128675, -16532480, -6380.0437, -10.631104
128676, -12546048, -6380.1904, -10.631348
128677, -9094144, -6380.3371, -10.631593
128678, -5628928, -6380.4839, -10.631837
128679, -1693696, -6380.6306, -10.632082
128680, 2439168, -6380.7773, -10.632326
128681, 5560320, -6380.9240, -10.632571
128682, 5957632, -6381.0707, -10.632815
128683, 2329600, -6381.2175, -10.633060
128684, -5277696, -6381.3642, -10.633304
128685, -15088640, -6381.5109, -10.633549
128686, -24023040, -6381.6576, -10.633793
128687, -28856320, -6381.8043, -10.634038
128688, -27587584, -6381.9511, -10.634282
128689, -20359168, -6382.0978, -10.634527
128690, -9480192, -6382.2445, -10.634771
128691, 1490944, -6382.3912, -10.635016
128692, 9175040, -6382.5379, -10.635260
128693, 11641856, -6382.6847, -10.635504
128694, 8970240, -6382.8314, -10.635749
128695, 2894848, -6382.9781, -10.635993
128696, -4172800, -6383.1248, -10.636238
128697, -10202112, -6383.2715, -10.636482
128698, -14128128, -6383.4182, -10.636727
128699, -15773696, -6383.5650, -10.636971
128700, -15263744, -6383.7117, -10.637216
128701, -12431360, -6383.8584, -10.637460
128702, -6649856, -6384.0051, -10.637705
128703, 2741248, -6384.1518, -10.637949
128704, 15664128, -6384.2986, -10.638194
128705, 30678016, -6384.4453, -10.638438
128706, 44998656, -6384.5920, -10.638683
128707, 55301120, -6384.7387, -10.638927
128708, 59012096, -6384.8854, -10.639172
128709, 55474176, -6385.0322, -10.639416
128710, 46371840, -6385.1789, -10.639661
128711, 35127296, -6385.3256, -10.639905
128712, 25495552, -6385.4723, -10.640150
128713, 19979264, -6385.6190, -10.640394
128714, 18817024, -6385.7658, -10.640639
128715, 20020224, -6385.9125, -10.640883
128716, 20433920, -6386.0592, -10.641127
128717, 17305600, -6386.2059, -10.641372
128718, 9631744, -6386.3526, -10.641616
128719, -1342464, -6386.4994, -10.641861
128720, -12634112, -6386.6461, -10.642105
128721, -20766720, -6386.7928, -10.642350
128722, -23136256, -6386.9395, -10.642594
128723, -18907136, -6387.0862, -10.642839
128724, -9118720, -6387.2329, -10.643083
128725, 3910656, -6387.3797, -10.643328
128726, 17499136, -6387.5264, -10.643572
128727, 29386752, -6387.6731, -10.643817
128728, 38125568, -6387.8198, -10.644061
128729, 43048960, -6387.9665, -10.644306
128730, 44040192, -6388.1133, -10.644550
128731, 41354240, -6388.2600, -10.644795
128732, 35614720, -6388.4067, -10.645039
128733, 27911168, -6388.5534, -10.645284
128734, 19824640, -6388.7001, -10.645528
128735, 13198336, -6388.8469, -10.645773
128736, 9648128, -6388.9936, -10.646017
128737, 10009600, -6389.1403, -10.646262
128738, 13977600, -6389.2870, -10.646506
128739, 20179968, -6389.4337, -10.646751
128740, 26671104, -6389.5805, -10.646995
128741, 31671296, -6389.7272, -10.647239
128742, 34191360, -6389.8739, -10.647484
128743, 34297856, -6390.0206, -10.647728
128744, 32903168, -6390.1673, -10.647973
128745, 31244288, -6390.3140, -10.648217
128746, 30323712, -6390.4608, -10.648462
128747, 30568448, -6390.6075, -10.648706
128748, 31834112, -6390.7542, -10.648951
128749, 33670144, -6390.9009, -10.649195
128750, 35642368, -6391.0476, -10.649440
128751, 37518336, -6391.1944, -10.649684
128752, 39252992, -6391.3411, -10.649929
128753, 40824832, -6391.4878, -10.650173
128754, 42097664, -6391.6345, -10.650418
128755, 42809344, -6391.7812, -10.650662
128756, 42702848, -6391.9280, -10.650907
128757, 41692160, -6392.0747, -10.651151
128758, 39923712, -6392.2214, -10.651396
128759, 37656576, -6392.3681, -10.651640
128760, 35045376, -6392.5148, -10.651885
128761, 31954944, -6392.6616, -10.652129
128762, 28001280, -6392.8083, -10.652374
128763, 22815744, -6392.9550, -10.652618
128764, 16431104, -6393.1017, -10.652862
128765, 9536512, -6393.2484, -10.653107
128766, 3392512, -6393.3951, -10.653351
128767, -623616, -6393.5419, -10.653596
128768, -1671168, -6393.6886, -10.653840
128769, 43008, -6393.8353, -10.654085
128770, 3183616, -6393.9820, -10.654329
128771, 5735424, -6394.1287, -10.654574
128772, 5816320, -6394.2755, -10.654818
128773, 2461696, -6394.4222, -10.655063
128774, -3993600, -6394.5689, -10.655307
128775, -12128256, -6394.7156, -10.655552
128776, -20118528, -6394.8623, -10.655796
128777, -26546176, -6395.0091, -10.656041
128778, -30888960, -6395.1558, -10.656285
128779, -33477632, -6395.3025, -10.656530
128780, -34970624, -6395.4492, -10.656774
128781, -35681280, -6395.5959, -10.657019
128782, -35201024, -6395.7427, -10.657263
128783, -32545792, -6395.8894, -10.657508
128784, -26815488, -6396.0361, -10.657752
128785, -17981440, -6396.1828, -10.657997
128786, -7374848, -6396.3295, -10.658241
128787, 2480128, -6396.4763, -10.658485
128788, 8680448, -6396.6230, -10.658730
128789, 9057280, -6396.7697, -10.658974
128790, 3110912, -6396.9164, -10.659219
128791, -7696384, -6397.0631, -10.659463
128792, -20420608, -6397.2098, -10.659708
128793, -31661056, -6397.3566, -10.659952
128794, -38709248, -6397.5033, -10.660197
128795, -40332288, -6397.6500, -10.660441
128796, -36945920, -6397.7967, -10.660686
128797, -30187520, -6397.9434, -10.660930
128798, -22185984, -6398.0902, -10.661175
128799, -14837760, -6398.2369, -10.661419
128800, -9358336, -6398.3836, -10.661664
128801, -6152192, -6398.5303, -10.661908
128802, -4910080, -6398.6770, -10.662153
128803, -4802560, -6398.8238, -10.662397
128804, -4684800, -6398.9705, -10.662642
128805, -3328000, -6399.1172, -10.662886
128806, 279552, -6399.2639, -10.663131
128807, 6573056, -6399.4106, -10.663375
128808, 15104000, -6399.5574, -10.663620
128809, 24468480, -6399.7041, -10.663864
128810, 32617472, -6399.8508, -10.664109
128811, 37509120, -6399.9975, -10.664353
128812, 37878784, -6400.1442, -10.664597
128813, 33790976, -6400.2909, -10.664842
128814, 26652672, -6400.4377, -10.665086
128815, 18660352, -6400.5844, -10.665331
128816, 11896832, -6400.7311, -10.665575
128817, 7506944, -6400.8778, -10.665820
128818, 5379072, -6401.0245, -10.666064
128819, 4465664, -6401.1713, -10.666309
128820, 3577856, -6401.3180, -10.666553
128821, 2184192, -6401.4647, -10.666798
128822, 748544, -6401.6114, -10.667042
128823, 406528, -6401.7581, -10.667287
128824, 2136064, -6401.9049, -10.667531
128825, 5924864, -6402.0516, -10.667776
128826, 10457088, -6402.1983, -10.668020
128827, 13593600, -6402.3450, -10.668265
128828, 13460480, -6402.4917, -10.668509
128829, 9591808, -6402.6385, -10.668754
128830, 3475456, -6402.7852, -10.668998
128831, -1894400, -6402.9319, -10.669243
128832, -3335168, -6403.0786, -10.669487
128833, 960512, -6403.2253, -10.669732
128834, 10374144, -6403.3720, -10.669976
128835, 21940224, -6403.5188, -10.670220
128836, 31555584, -6403.6655, -10.670465
128837, 35790848, -6403.8122, -10.670709
128838, 33420288, -6403.9589, -10.670954
128839, 25908224, -6404.1056, -10.671198
128840, 16628736, -6404.2524, -10.671443
128841, 9191424, -6404.3991, -10.671687
128842, 5735424, -6404.5458, -10.671932
128843, 6030336, -6404.6925, -10.672176
128844, 7817216, -6404.8392, -10.672421
128845, 8167424, -6404.9860, -10.672665
128846, 5132288, -6405.1327, -10.672910
128847, -1182720, -6405.2794, -10.673154
128848, -8666112, -6405.4261, -10.673399
128849, -14298112, -6405.5728, -10.673643
128850, -15708160, -6405.7196, -10.673888
128851, -12350464, -6405.8663, -10.674132
128852, -5704704, -6406.0130, -10.674377
128853, 1568768, -6406.1597, -10.674621
128854, 7043072, -6406.3064, -10.674866
128855, 9716736, -6406.4532, -10.675110
128856, 10379264, -6406.5999, -10.675355
128857, 10975232, -6406.7466, -10.675599
128858, 13358080, -6406.8933, -10.675843
128859, 18112512, -6407.0400, -10.676088
128860, 24109056, -6407.1867, -10.676332
128861, 29007872, -6407.3335, -10.676577
128862, 30432256, -6407.4802, -10.676821
128863, 27181056, -6407.6269, -10.677066
128864, 19847168, -6407.7736, -10.677310
128865, 10528768, -6407.9203, -10.677555
128866, 1816576, -6408.0671, -10.677799
128867, -4398080, -6408.2138, -10.678044
128868, -7690240, -6408.3605, -10.678288
128869, -9070592, -6408.5072, -10.678533
128870, -10234880, -6408.6539, -10.678777
128871, -12523520, -6408.8007, -10.679022
128872, -16146432, -6408.9474, -10.679266
128873, -20038656, -6409.0941, -10.679511
128874, -22389760, -6409.2408, -10.679755
128875, -21521408, -6409.3875, -10.680000
128876, -16660480, -6409.5343, -10.680244
128877, -8257536, -6409.6810, -10.680489
128878, 2243584, -6409.8277, -10.680733
128879, 13001728, -6409.9744, -10.680978
128880, 22390784, -6410.1211, -10.681222
128881, 29390848, -6410.2678, -10.681467
128882, 33634304, -6410.4146, -10.681711
128883, 35225600, -6410.5613, -10.681955
128884, 34504704, -6410.7080, -10.682200
128885, 31903744, -6410.8547, -10.682444
128886, 27910144, -6411.0014, -10.682689
128887, 23058432, -6411.1482, -10.682933
128888, 17844224, -6411.2949, -10.683178
128889, 12572672, -6411.4416, -10.683422
128890, 7240704, -6411.5883, -10.683667
128891, 1572864, -6411.7350, -10.683911
128892, -4698112, -6411.8818, -10.684156
128893, -11446272, -6412.0285, -10.684400
128894, -17856512, -6412.1752, -10.684645
128895, -22509568, -6412.3219, -10.684889
128896, -23885824, -6412.4686, -10.685134
128897, -21153792, -6412.6154, -10.685378
128898, -14830592, -6412.7621, -10.685623
128899, -6933504, -6412.9088, -10.685867
128900, -395264, -6413.0555, -10.686112
128901, 2079744, -6413.2022, -10.686356
128902, -753664, -6413.3490, -10.686601
128903, -7976960, -6413.4957, -10.686845
128904, -16700416, -6413.6424, -10.687090
128905, -23174144, -6413.7891, -10.687334
128906, -24343552, -6413.9358, -10.687578
128907, -19142656, -6414.0825, -10.687823
128908, -8923136, -6414.2293, -10.688067
128909, 3179520, -6414.3760, -10.688312
128910, 13642752, -6414.5227, -10.688556
128911, 20031488, -6414.6694, -10.688801
128912, 21861376, -6414.8161, -10.689045
128913, 20461568, -6414.9629, -10.689290
128914, 17976320, -6415.1096, -10.689534
128915, 16059392, -6415.2563, -10.689779
128916, 14977024, -6415.4030, -10.690023
128917, 13581312, -6415.5497, -10.690268
128918, 10148864, -6415.6965, -10.690512
128919, 3638272, -6415.8432, -10.690757
128920, -5350400, -6415.9899, -10.691001
128921, -14444544, -6416.1366, -10.691246
128922, -20315136, -6416.2833, -10.691490
128923, -20103168, -6416.4301, -10.691735
128924, -12769280, -6416.5768, -10.691979
128925, 258048, -6416.7235, -10.692224
128926, 15456256, -6416.8702, -10.692468
128927, 28406784, -6417.0169, -10.692713
128928, 35325952, -6417.1636, -10.692957
128929, 34272256, -6417.3104, -10.693201
128930, 25619456, -6417.4571, -10.693446
128931, 11712512, -6417.6038, -10.693690
128932, -4022272, -6417.7505, -10.693935
128933, -18077696, -6417.8972, -10.694179
128934, -27616256, -6418.0440, -10.694424
128935, -30850048, -6418.1907, -10.694668
128936, -27114496, -6418.3374, -10.694913
128937, -16828416, -6418.4841, -10.695157
128938, -1438720, -6418.6308, -10.695402
128939, 16644096, -6418.7776, -10.695646
128940, 34297856, -6418.9243, -10.695891
128941, 48215040, -6419.0710, -10.696135
128942, 55708672, -6419.2177, -10.696380
128943, 55549952, -6419.3644, -10.696624
128944, 48475136, -6419.5112, -10.696869
128945, 37094400, -6419.6579, -10.697113
128946, 25113600, -6419.8046, -10.697358
128947, 16114688, -6419.9513, -10.697602
128948, 12368896, -6420.0980, -10.697847
128949, 14154752, -6420.2447, -10.698091
128950, 19859456, -6420.3915, -10.698336
128951, 26786816, -6420.5382, -10.698580
128952, 32302080, -6420.6849, -10.698825
128953, 34796544, -6420.8316, -10.699069
128954, 34093056, -6420.9783, -10.699313
128955, 31174656, -6421.1251, -10.699558
128956, 27472896, -6421.2718, -10.699802
128957, 24121344, -6421.4185, -10.700047
128958, 21539840, -6421.5652, -10.700291
128959, 19507200, -6421.7119, -10.700536
128960, 17602560, -6421.8587, -10.700780
128961, 15670272, -6422.0054, -10.701025
128962, 14007296, -6422.1521, -10.701269
128963, 13132800, -6422.2988, -10.701514
128964, 13274112, -6422.4455, -10.701758
128965, 13903872, -6422.5923, -10.702003
128966, 13663232, -6422.7390, -10.702247
128967, 10825728, -6422.8857, -10.702492
128968, 4147200, -6423.0324, -10.702736
128969, -6285312, -6423.1791, -10.702981
128970, -18669568, -6423.3259, -10.703225
128971, -29840384, -6423.4726, -10.703470
128972, -36326400, -6423.6193, -10.703714
128973, -35702784, -6423.7660, -10.703959
128974, -27661312, -6423.9127, -10.704203
128975, -14309376, -6424.0594, -10.704448
128976, 509952, -6424.2062, -10.704692
128977, 12631040, -6424.3529, -10.704936
128978, 19150848, -6424.4996, -10.705181
128979, 19531776, -6424.6463, -10.705425
128980, 15730688, -6424.7930, -10.705670
128981, 11300864, -6424.9398, -10.705914
128982, 9819136, -6425.0865, -10.706159
128983, 13313024, -6425.2332, -10.706403
128984, 21344256, -6425.3799, -10.706648
128985, 31128576, -6425.5266, -10.706892
128986, 38637568, -6425.6734, -10.707137
128987, 40215552, -6425.8201, -10.707381
128988, 34010112, -6425.9668, -10.707626
128989, 20660224, -6426.1135, -10.707870
128990, 2970624, -6426.2602, -10.708115
128991, -15217664, -6426.4070, -10.708359
128992, -30453760, -6426.5537, -10.708604
128993, -40757248, -6426.7004, -10.708848
128994, -45960192, -6426.8471, -10.709093
128995, -47242240, -6426.9938, -10.709337
128996, -46188544, -6427.1405, -10.709582
128997, -43888640, -6427.2873, -10.709826
128998, -40543232, -6427.4340, -10.710071
128999, -35726336, -6427.5807, -10.710315
129000, -29118464, -6427.7274, -10.710560
129001, -21246976, -6427.8741, -10.710804
129002, -13758464, -6428.0209, -10.711048
129003, -9001984, -6428.1676, -10.711293
129004, -9071616, -6428.3143, -10.711537
129005, -14752768, -6428.4610, -10.711782
129006, -24936448, -6428.6077, -10.712026
129007, -36843520, -6428.7545, -10.712271
129008, -47054848, -6428.9012, -10.712515
129009, -52885504, -6429.0479, -10.712760
129010, -53500928, -6429.1946, -10.713004
129011, -50215936, -6429.3413, -10.713249
129012, -45809664, -6429.4881, -10.713493
129013, -43152384, -6429.6348, -10.713738
129014, -43764736, -6429.7815, -10.713982
129015, -47009792, -6429.9282, -10.714227
129016, -50297856, -6430.0749, -10.714471
129017, -50265088, -6430.2217, -10.714716
129018, -44366848, -6430.3684, -10.714960
129019, -32193536, -6430.5151, -10.715205
129020, -15861760, -6430.6618, -10.715449
129021, 684032, -6430.8085, -10.715694
129022, 13198336, -6430.9552, -10.715938
129023, 18781184, -6431.1020, -10.716183
129024, 16972800, -6431.2487, -10.716427
129025, 9806848, -6431.3954, -10.716671
129026, 849920, -6431.5421, -10.716916
129027, -6348800, -6431.6888, -10.717160
129028, -9697280, -6431.8356, -10.717405
129029, -9283584, -6431.9823, -10.717649
129030, -7119872, -6432.1290, -10.717894
129031, -6052864, -6432.2757, -10.718138
129032, -8336384, -6432.4224, -10.718383
129033, -14498816, -6432.5692, -10.718627
129034, -22960128, -6432.7159, -10.718872
129035, -30562304, -6432.8626, -10.719116
129036, -33763328, -6433.0093, -10.719361
129037, -30040064, -6433.1560, -10.719605
129038, -18920448, -6433.3028, -10.719850
129039, -2277376, -6433.4495, -10.720094
129040, 16237568, -6433.5962, -10.720339
129041, 32418816, -6433.7429, -10.720583
129042, 42914816, -6433.8896, -10.720828
129043, 46347264, -6434.0363, -10.721072
129044, 43702272, -6434.1831, -10.721317
129045, 37860352, -6434.3298, -10.721561
129046, 32442368, -6434.4765, -10.721806
129047, 30380032, -6434.6232, -10.722050
129048, 32786432, -6434.7699, -10.722294
129049, 38554624, -6434.9167, -10.722539
129050, 44872704, -6435.0634, -10.722783
129051, 48464896, -6435.2101, -10.723028
129052, 47052800, -6435.3568, -10.723272
129053, 40410112, -6435.5035, -10.723517
129054, 30532608, -6435.6503, -10.723761
129055, 20808704, -6435.7970, -10.724006
129056, 14515200, -6435.9437, -10.724250
129057, 13298688, -6436.0904, -10.724495
129058, 16339968, -6436.2371, -10.724739
129059, 20619264, -6436.3839, -10.724984
129060, 22234112, -6436.5306, -10.725228
129061, 18182144, -6436.6773, -10.725473
129062, 7829504, -6436.8240, -10.725717
129063, -6668288, -6436.9707, -10.725962
129064, -21208064, -6437.1174, -10.726206
129065, -31504384, -6437.2642, -10.726451
129066, -34982912, -6437.4109, -10.726695
129067, -31928320, -6437.5576, -10.726940
129068, -25314304, -6437.7043, -10.727184
129069, -19389440, -6437.8510, -10.727429
129070, -17653760, -6437.9978, -10.727673
129071, -21170176, -6438.1445, -10.727918
129072, -28001280, -6438.2912, -10.728162
129073, -34041856, -6438.4379, -10.728406
129074, -34851840, -6438.5846, -10.728651
129075, -27659264, -6438.7314, -10.728895
129076, -12593152, -6438.8781, -10.729140
129077, 7364608, -6439.0248, -10.729384
129078, 27661312, -6439.1715, -10.729629
129079, 44017664, -6439.3182, -10.729873
129080, 54002688, -6439.4650, -10.730118
129081, 57639936, -6439.6117, -10.730362
129082, 56870912, -6439.7584, -10.730607
129083, 54259712, -6439.9051, -10.730851
129084, 51645440, -6440.0518, -10.731096
129085, 49409024, -6440.1986, -10.731340
129086, 46640128, -6440.3453, -10.731585
129087, 42012672, -6440.4920, -10.731829
129088, 34817024, -6440.6387, -10.732074
129089, 25567232, -6440.7854, -10.732318
129090, 15869952, -6440.9321, -10.732563
129091, 7677952, -6441.0789, -10.732807
129092, 2378752, -6441.2256, -10.733052
129093, 229376, -6441.3723, -10.733296
129094, 439296, -6441.5190, -10.733541
129095, 1807360, -6441.6657, -10.733785
129096, 3499008, -6441.8125, -10.734029
129097, 5487616, -6441.9592, -10.734274
129098, 8383488, -6442.1059, -10.734518
129099, 12743680, -6442.2526, -10.734763
129100, 18313216, -6442.3993, -10.735007
129101, 23692288, -6442.5461, -10.735252
129102, 26732544, -6442.6928, -10.735496
129103, 25558016, -6442.8395, -10.735741
129104, 19700736, -6442.9862, -10.735985
129105, 10710016, -6443.1329, -10.736230
129106, 1816576, -6443.2797, -10.736474
129107, -3345408, -6443.4264, -10.736719
129108, -2421760, -6443.5731, -10.736963
129109, 4371456, -6443.7198, -10.737208
129110, 14019584, -6443.8665, -10.737452
129111, 21775360, -6444.0132, -10.737697
129112, 23144448, -6444.1600, -10.737941
129113, 15942656, -6444.3067, -10.738186
129114, 1488896, -6444.4534, -10.738430
129115, -15650816, -6444.6001, -10.738675
129116, -29338624, -6444.7468, -10.738919
129117, -34292736, -6444.8936, -10.739164
129118, -28253184, -6445.0403, -10.739408
129119, -12971008, -6445.1870, -10.739652
129120, 6416384, -6445.3337, -10.739897
129121, 23353344, -6445.4804, -10.740141
129122, 32374784, -6445.6272, -10.740386
129123, 31113216, -6445.7739, -10.740630
129124, 21037056, -6445.9206, -10.740875
129125, 6651904, -6446.0673, -10.741119
129126, -6425600, -6446.2140, -10.741364
129127, -13687808, -6446.3608, -10.741608
129128, -13353984, -6446.5075, -10.741853
129129, -6778880, -6446.6542, -10.742097
129130, 2412544, -6446.8009, -10.742342
129131, 10019840, -6446.9476, -10.742586
129132, 13029376, -6447.0943, -10.742831
129133, 10722304, -6447.2411, -10.743075
129134, 4749312, -6447.3878, -10.743320
129135, -1789952, -6447.5345, -10.743564
129136, -5767168, -6447.6812, -10.743809
129137, -5321728, -6447.8279, -10.744053
129138, -517120, -6447.9747, -10.744298
129139, 6866944, -6448.1214, -10.744542
129140, 14233600, -6448.2681, -10.744787
129141, 19294208, -6448.4148, -10.745031
129142, 20937728, -6448.5615, -10.745276
129143, 19484672, -6448.7083, -10.745520
129144, 16281600, -6448.8550, -10.745764
129145, 12905472, -6449.0017, -10.746009
129146, 10371072, -6449.1484, -10.746253
129147, 8728576, -6449.2951, -10.746498
129148, 7218176, -6449.4419, -10.746742
129149, 4852736, -6449.5886, -10.746987
129150, 1126400, -6449.7353, -10.747231
129151, -3543040, -6449.8820, -10.747476
129152, -7865344, -6450.0287, -10.747720
129153, -10218496, -6450.1755, -10.747965
129154, -9426944, -6450.3222, -10.748209
129155, -5408768, -6450.4689, -10.748454
129156, 643072, -6450.6156, -10.748698
129157, 6634496, -6450.7623, -10.748943
129158, 10353664, -6450.9090, -10.749187
129159, 10328064, -6451.0558, -10.749432
129160, 6369280, -6451.2025, -10.749676
129161, -413696, -6451.3492, -10.749921
129162, -8117248, -6451.4959, -10.750165
129163, -14808064, -6451.6426, -10.750410
129164, -19193856, -6451.7894, -10.750654
129165, -20927488, -6451.9361, -10.750899
129166, -20439040, -6452.0828, -10.751143
129167, -18463744, -6452.2295, -10.751387
129168, -15534080, -6452.3762, -10.751632
129169, -11723776, -6452.5230, -10.751876
129170, -6768640, -6452.6697, -10.752121
129171, -439296, -6452.8164, -10.752365
129172, 7046144, -6452.9631, -10.752610
129173, 14877696, -6453.1098, -10.752854
129174, 21872640, -6453.2566, -10.753099
129175, 26981376, -6453.4033, -10.753343
129176, 29824000, -6453.5500, -10.753588
129177, 30926848, -6453.6967, -10.753832
129178, 31498240, -6453.8434, -10.754077
129179, 32809984, -6453.9901, -10.754321
129180, 35457024, -6454.1369, -10.754566
129181, 38890496, -6454.2836, -10.754810
129182, 41499648, -6454.4303, -10.755055
129183, 41266176, -6454.5770, -10.755299
129184, 36732928, -6454.7237, -10.755544
129185, 27837440, -6454.8705, -10.755788
129186, 16194560, -6455.0172, -10.756033
129187, 4660224, -6455.1639, -10.756277
129188, -3698688, -6455.3106, -10.756522
129189, -6768640, -6455.4573, -10.756766
129190, -4196352, -6455.6041, -10.757010
129191, 2529280, -6455.7508, -10.757255
129192, 10753024, -6455.8975, -10.757499
129193, 17777664, -6456.0442, -10.757744
129194, 21920768, -6456.1909, -10.757988
129195, 23050240, -6456.3377, -10.758233
129196, 22355968, -6456.4844, -10.758477
129197, 21535744, -6456.6311, -10.758722
129198, 21786624, -6456.7778, -10.758966
129199, 23128064, -6456.9245, -10.759211
129200, 24356864, -6457.0713, -10.759455
129201, 23659520, -6457.2180, -10.759700
129202, 19569664, -6457.3647, -10.759944
129203, 11764736, -6457.5114, -10.760189
129204, 1349632, -6457.6581, -10.760433
129205, -9549824, -6457.8048, -10.760678
129206, -18657280, -6457.9516, -10.760922
129207, -24465408, -6458.0983, -10.761167
129208, -26772480, -6458.2450, -10.761411
129209, -26605568, -6458.3917, -10.761656
129210, -25589760, -6458.5384, -10.761900
129211, -25128960, -6458.6852, -10.762145
129212, -25784320, -6458.8319, -10.762389
129213, -27158528, -6458.9786, -10.762634
129214, -28297216, -6459.1253, -10.762878
129215, -28334080, -6459.2720, -10.763122
129216, -27024384, -6459.4188, -10.763367
129217, -24856576, -6459.5655, -10.763611
129218, -22691840, -6459.7122, -10.763856
129219, -21168128, -6459.8589, -10.764100
129220, -20207616, -6460.0056, -10.764345
129221, -18967552, -6460.1524, -10.764589
129222, -16283648, -6460.2991, -10.764834
129223, -11404288, -6460.4458, -10.765078
129224, -4610048, -6460.5925, -10.765323
129225, 2653184, -6460.7392, -10.765567
129226, 8264704, -6460.8859, -10.765812
129227, 10342400, -6461.0327, -10.766056
129228, 8148992, -6461.1794, -10.766301
129229, 2508800, -6461.3261, -10.766545
129230, -4503552, -6461.4728, -10.766790
129231, -10502144, -6461.6195, -10.767034
129232, -13900800, -6461.7663, -10.767279
129233, -14663680, -6461.9130, -10.767523
129234, -14287872, -6462.0597, -10.767768
129235, -15012864, -6462.2064, -10.768012
129236, -18622464, -6462.3531, -10.768257
129237, -25450496, -6462.4999, -10.768501
129238, -34081792, -6462.6466, -10.768745
129239, -41944064, -6462.7933, -10.768990
129240, -46501888, -6462.9400, -10.769234
129241, -46461952, -6463.0867, -10.769479
129242, -42403840, -6463.2335, -10.769723
129243, -36480000, -6463.3802, -10.769968
129244, -31327232, -6463.5269, -10.770212
129245, -28734464, -6463.6736, -10.770457
129246, -28706816, -6463.8203, -10.770701
129247, -29430784, -6463.9670, -10.770946
129248, -28171264, -6464.1138, -10.771190
129249, -22672384, -6464.2605, -10.771435
129250, -12386304, -6464.4072, -10.771679
129251, 1056768, -6464.5539, -10.771924
129252, 14395392, -6464.7006, -10.772168
129253, 24020992, -6464.8474, -10.772413
129254, 27423744, -6464.9941, -10.772657
129255, 24125440, -6465.1408, -10.772902
129256, 15728640, -6465.2875, -10.773146
129257, 5112832, -6465.4342, -10.773391
129258, -4767744, -6465.5810, -10.773635
129259, -11927552, -6465.7277, -10.773880
129260, -15751168, -6465.8744, -10.774124
129261, -16726016, -6466.0211, -10.774369
129262, -15746048, -6466.1678, -10.774613
129263, -13471744, -6466.3146, -10.774857
129264, -10104832, -6466.4613, -10.775102
129265, -5665792, -6466.6080, -10.775346
129266, -521216, -6466.7547, -10.775591
129267, 4243456, -6466.9014, -10.775835
129268, 6950912, -6467.0482, -10.776080
129269, 5977088, -6467.1949, -10.776324
129270, 637952, -6467.3416, -10.776569
129271, -8185856, -6467.4883, -10.776813
129272, -18084864, -6467.6350, -10.777058
129273, -25900032, -6467.7817, -10.777302
129274, -28975104, -6467.9285, -10.777547
129275, -26283008, -6468.0752, -10.777791
129276, -18908160, -6468.2219, -10.778036
129277, -9600000, -6468.3686, -10.778280
129278, -1608704, -6468.5153, -10.778525
129279, 2690048, -6468.6621, -10.778769
129280, 2723840, -6468.8088, -10.779014
129281, -194560, -6468.9555, -10.779258
129282, -3656704, -6469.1022, -10.779503
129283, -5362688, -6469.2489, -10.779747
129284, -4187136, -6469.3957, -10.779992
129285, -556032, -6469.5424, -10.780236
129286, 3972096, -6469.6891, -10.780480
129287, 7668736, -6469.8358, -10.780725
129288, 9570304, -6469.9825, -10.780969
129289, 9920512, -6470.1293, -10.781214
129290, 9861120, -6470.2760, -10.781458
129291, 10593280, -6470.4227, -10.781703
129292, 12498944, -6470.5694, -10.781947
129293, 14733312, -6470.7161, -10.782192
129294, 15565824, -6470.8628, -10.782436
129295, 13323264, -6471.0096, -10.782681
129296, 7452672, -6471.1563, -10.782925
129297, -898048, -6471.3030, -10.783170
129298, -9133056, -6471.4497, -10.783414
129299, -14261248, -6471.5964, -10.783659
129300, -14271488, -6471.7432, -10.783903
129301, -9153536, -6471.8899, -10.784148
129302, -1038336, -6472.0366, -10.784392
129303, 6679552, -6472.1833, -10.784637
129304, 10862592, -6472.3300, -10.784881
129305, 10081280, -6472.4768, -10.785126
129306, 5307392, -6472.6235, -10.785370
129307, -514048, -6472.7702, -10.785615
129308, -3854336, -6472.9169, -10.785859
129309, -2286592, -6473.0636, -10.786103
129310, 4303872, -6473.2104, -10.786348
129311, 13600768, -6473.3571, -10.786592
129312, 21885952, -6473.5038, -10.786837
129313, 25774080, -6473.6505, -10.787081
129314, 23816192, -6473.7972, -10.787326
129315, 17219584, -6473.9440, -10.787570
129316, 9308160, -6474.0907, -10.787815
129317, 3968000, -6474.2374, -10.788059
129318, 3789824, -6474.3841, -10.788304
129319, 8785920, -6474.5308, -10.788548
129320, 16312320, -6474.6775, -10.788793
129321, 22242304, -6474.8243, -10.789037
129322, 22881280, -6474.9710, -10.789282
129323, 16721920, -6475.1177, -10.789526
129324, 5235712, -6475.2644, -10.789771
129325, -7702528, -6475.4111, -10.790015
129326, -17491968, -6475.5579, -10.790260
129327, -20817920, -6475.7046, -10.790504
129328, -17108992, -6475.8513, -10.790749
129329, -8738816, -6475.9980, -10.790993
129330, 76800, -6476.1447, -10.791238
129331, 5192704, -6476.2915, -10.791482
129332, 4358144, -6476.4382, -10.791727
129333, -1845248, -6476.5849, -10.791971
129334, -10376192, -6476.7316, -10.792215
129335, -17174528, -6476.8783, -10.792460
129336, -18989056, -6477.0251, -10.792704
129337, -14754816, -6477.1718, -10.792949
129338, -5909504, -6477.3185, -10.793193
129339, 4420608, -6477.4652, -10.793438
129340, 12911616, -6477.6119, -10.793682
129341, 17473536, -6477.7586, -10.793927
129342, 17987584, -6477.9054, -10.794171
129343, 16056320, -6478.0521, -10.794416
129344, 13988864, -6478.1988, -10.794660
129345, 13602816, -6478.3455, -10.794905
129346, 15423488, -6478.4922, -10.795149
129347, 18633728, -6478.6390, -10.795394
129348, 21712896, -6478.7857, -10.795638
129349, 23326720, -6478.9324, -10.795883
129350, 22990848, -6479.0791, -10.796127
129351, 21140480, -6479.2258, -10.796372
129352, 18669568, -6479.3726, -10.796616
129353, 16241664, -6479.5193, -10.796861
129354, 13839360, -6479.6660, -10.797105
129355, 10846208, -6479.8127, -10.797350
129356, 6605824, -6479.9594, -10.797594
129357, 1136640, -6480.1062, -10.797838
129358, -4477952, -6480.2529, -10.798083
129359, -8321024, -6480.3996, -10.798327
129360, -8454144, -6480.5463, -10.798572
129361, -3938304, -6480.6930, -10.798816
129362, 4466688, -6480.8397, -10.799061
129363, 14370816, -6480.9865, -10.799305
129364, 22592512, -6481.1332, -10.799550
129365, 26442752, -6481.2799, -10.799794
129366, 24849408, -6481.4266, -10.800039
129367, 18779136, -6481.5733, -10.800283
129368, 10750976, -6481.7201, -10.800528
129369, 3671040, -6481.8668, -10.800772
129370, -441344, -6482.0135, -10.801017
129371, -1248256, -6482.1602, -10.801261
129372, -28672, -6482.3069, -10.801506
129373, 1133568, -6482.4537, -10.801750
129374, 508928, -6482.6004, -10.801995
129375, -2396160, -6482.7471, -10.802239
129376, -6639616, -6482.8938, -10.802484
129377, -10369024, -6483.0405, -10.802728
129378, -11795456, -6483.1873, -10.802973
129379, -10061824, -6483.3340, -10.803217
129380, -5602304, -6483.4807, -10.803461
129381, 166912, -6483.6274, -10.803706
129382, 5592064, -6483.7741, -10.803950
129383, 9540608, -6483.9209, -10.804195
129384, 11790336, -6484.0676, -10.804439
129385, 12867584, -6484.2143, -10.804684
129386, 13499392, -6484.3610, -10.804928
129387, 14034944, -6484.5077, -10.805173
129388, 14198784, -6484.6544, -10.805417
129389, 13318144, -6484.8012, -10.805662
129390, 10908672, -6484.9479, -10.805906
129391, 7230464, -6485.0946, -10.806151
129392, 3495936, -6485.2413, -10.806395
129393, 1508352, -6485.3880, -10.806640
129394, 2898944, -6485.5348, -10.806884
129395, 8274944, -6485.6815, -10.807129
129396, 16750592, -6485.8282, -10.807373
129397, 26079232, -6485.9749, -10.807618
129398, 33411072, -6486.1216, -10.807862
129399, 36342784, -6486.2684, -10.808107
129400, 33842176, -6486.4151, -10.808351
129401, 26663936, -6486.5618, -10.808596
129402, 17095680, -6486.7085, -10.808840
129403, 8161280, -6486.8552, -10.809085
129404, 2594816, -6487.0020, -10.809329
129405, 1960960, -6487.1487, -10.809573
129406, 6220800, -6487.2954, -10.809818
129407, 13825024, -6487.4421, -10.810062
129408, 22288384, -6487.5888, -10.810307
129409, 29002752, -6487.7355, -10.810551
129410, 32065536, -6487.8823, -10.810796
129411, 30858240, -6488.0290, -10.811040
129412, 26241024, -6488.1757, -10.811285
129413, 20273152, -6488.3224, -10.811529
129414, 15546368, -6488.4691, -10.811774
129415, 14279680, -6488.6159, -10.812018
129416, 17496064, -6488.7626, -10.812263
129417, 24553472, -6488.9093, -10.812507
129418, 33280000, -6489.0560, -10.812752
129419, 40722432, -6489.2027, -10.812996
129420, 44284928, -6489.3495, -10.813241
129421, 42819584, -6489.4962, -10.813485
129422, 37204992, -6489.6429, -10.813730
129423, 30098432, -6489.7896, -10.813974
129424, 24893440, -6489.9363, -10.814219
129425, 24276992, -6490.0831, -10.814463
129426, 28999680, -6490.2298, -10.814708
129427, 37429248, -6490.3765, -10.814952
129428, 46126080, -6490.5232, -10.815196
129429, 51257344, -6490.6699, -10.815441
129430, 50227200, -6490.8167, -10.815685
129431, 42812416, -6490.9634, -10.815930
129432, 31269888, -6491.1101, -10.816174
129433, 19358720, -6491.2568, -10.816419
129434, 10719232, -6491.4035, -10.816663
129435, 7339008, -6491.5502, -10.816908
129436, 8819712, -6491.6970, -10.817152
129437, 12746752, -6491.8437, -10.817397
129438, 15979520, -6491.9904, -10.817641
129439, 16210944, -6492.1371, -10.817886
129440, 13050880, -6492.2838, -10.818130
129441, 8127488, -6492.4306, -10.818375
129442, 4173824, -6492.5773, -10.818619
129443, 3563520, -6492.7240, -10.818864
129444, 7021568, -6492.8707, -10.819108
129445, 13126656, -6493.0174, -10.819353
129446, 18857984, -6493.1642, -10.819597
129447, 20917248, -6493.3109, -10.819842
129448, 17204224, -6493.4576, -10.820086
129449, 7778304, -6493.6043, -10.820331
129450, -5144576, -6493.7510, -10.820575
129451, -18103296, -6493.8978, -10.820820
129452, -27794432, -6494.0445, -10.821064
129453, -32309248, -6494.1912, -10.821308
129454, -31688704, -6494.3379, -10.821553
129455, -27575296, -6494.4846, -10.821797
129456, -22206464, -6494.6313, -10.822042
129457, -17233920, -6494.7781, -10.822286
129458, -12942336, -6494.9248, -10.822531
129459, -8222720, -6495.0715, -10.822775
129460, -1289216, -6495.2182, -10.823020
129461, 9193472, -6495.3649, -10.823264
129462, 23110656, -6495.5117, -10.823509
129463, 38484992, -6495.6584, -10.823753
129464, 51907584, -6495.8051, -10.823998
129465, 59666432, -6495.9518, -10.824242
129466, 59158528, -6496.0985, -10.824487
129467, 50017280, -6496.2453, -10.824731
129468, 34484224, -6496.3920, -10.824976
129469, 16807936, -6496.5387, -10.825220
129470, 1873920, -6496.6854, -10.825465
129471, -6487040, -6496.8321, -10.825709
129472, -6840320, -6496.9789, -10.825954
129473, -629760, -6497.1256, -10.826198
129474, 8408064, -6497.2723, -10.826443
129475, 15707136, -6497.4190, -10.826687
129476, 17622016, -6497.5657, -10.826931
129477, 12789760, -6497.7124, -10.827176
129478, 2536448, -6497.8592, -10.827420
129479, -9815040, -6498.0059, -10.827665
129480, -20445184, -6498.1526, -10.827909
129481, -26651648, -6498.2993, -10.828154
129482, -27894784, -6498.4460, -10.828398
129483, -25802752, -6498.5928, -10.828643
129484, -23166976, -6498.7395, -10.828887
129485, -22439936, -6498.8862, -10.829132
129486, -24472576, -6499.0329, -10.829376
129487, -28113920, -6499.1796, -10.829621
129488, -30866432, -6499.3264, -10.829865
129489, -30280704, -6499.4731, -10.830110
129490, -25353216, -6499.6198, -10.830354
129491, -17218560, -6499.7665, -10.830599
129492, -8728576, -6499.9132, -10.830843
129493, -3111936, -6500.0600, -10.831088
129494, -2356224, -6500.2067, -10.831332
129495, -6136832, -6500.3534, -10.831577
129496, -11874304, -6500.5001, -10.831821
129497, -15923200, -6500.6468, -10.832066
129498, -15347712, -6500.7936, -10.832310
129499, -9391104, -6500.9403, -10.832554
129500, 78848, -6501.0870, -10.832799
129501, 9433088, -6501.2337, -10.833043
129502, 15011840, -6501.3804, -10.833288
129503, 14928896, -6501.5271, -10.833532
129504, 10029056, -6501.6739, -10.833777
129505, 3546112, -6501.8206, -10.834021
129506, -391168, -6501.9673, -10.834266
129507, 1300480, -6502.1140, -10.834510
129508, 9239552, -6502.2607, -10.834755
129509, 21294080, -6502.4075, -10.834999
129510, 33569792, -6502.5542, -10.835244
129511, 42159104, -6502.7009, -10.835488
129512, 44803072, -6502.8476, -10.835733
129513, 41710592, -6502.9943, -10.835977
129514, 35218432, -6503.1411, -10.836222
129515, 28552192, -6503.2878, -10.836466
129516, 24338432, -6503.4345, -10.836711
129517, 23582720, -6503.5812, -10.836955
129518, 25534464, -6503.7279, -10.837200
129519, 28378112, -6503.8747, -10.837444
129520, 30289920, -6504.0214, -10.837689
129521, 30279680, -6504.1681, -10.837933
129522, 28437504, -6504.3148, -10.838178
129523, 25555968, -6504.4615, -10.838422
129524, 22439936, -6504.6082, -10.838666
129525, 19376128, -6504.7550, -10.838911
129526, 16037888, -6504.9017, -10.839155
129527, 11877376, -6505.0484, -10.839400
129528, 6686720, -6505.1951, -10.839644
129529, 985088, -6505.3418, -10.839889
129530, -4068352, -6505.4886, -10.840133
129531, -7191552, -6505.6353, -10.840378
129532, -7651328, -6505.7820, -10.840622
129533, -5714944, -6505.9287, -10.840867
129534, -2612224, -6506.0754, -10.841111
129535, 7168, -6506.2222, -10.841356
129536, 837632, -6506.3689, -10.841600
129537, -490496, -6506.5156, -10.841845
129538, -3268608, -6506.6623, -10.842089
129539, -6096896, -6506.8090, -10.842334
129540, -7585792, -6506.9558, -10.842578
129541, -7012352, -6507.1025, -10.842823
129542, -4619264, -6507.2492, -10.843067
129543, -1438720, -6507.3959, -10.843312
129544, 1233920, -6507.5426, -10.843556
129545, 2450432, -6507.6893, -10.843801
129546, 1999872, -6507.8361, -10.844045
129547, 447488, -6507.9828, -10.844289
129548, -1146880, -6508.1295, -10.844534
129549, -1669120, -6508.2762, -10.844778
129550, -321536, -6508.4229, -10.845023
129551, 3160064, -6508.5697, -10.845267
129552, 8506368, -6508.7164, -10.845512
129553, 15019008, -6508.8631, -10.845756
129554, 21734400, -6509.0098, -10.846001
129555, 27604992, -6509.1565, -10.846245
129556, 31706112, -6509.3033, -10.846490
129557, 33477632, -6509.4500, -10.846734
129558, 32957440, -6509.5967, -10.846979
129559, 30891008, -6509.7434, -10.847223
129560, 28598272, -6509.8901, -10.847468
129561, 27555840, -6510.0369, -10.847712
129562, 28786688, -6510.1836, -10.847957
129563, 32305152, -6510.3303, -10.848201
```
