## Supplementary material for "Rhizobial enzyme reveals pH-driven catalytic switching and ʟ-amino acid incorporation by ʟ,ᴅ-transpeptidases": File S3. Julia Notebook: In Vitro Peak 1 (D-Ala gm-AEJA).txt (part 6 of 6)

```
129564, 36897792, -6510.4770, -10.848446
129565, 40406016, -6510.6237, -10.848690
129566, 40500224, -6510.7705, -10.848935
129567, 35646464, -6510.9172, -10.849179
129568, 25857024, -6511.0639, -10.849424
129569, 12881920, -6511.2106, -10.849668
129570, -310272, -6511.3573, -10.849912
129571, -10573824, -6511.5040, -10.850157
129572, -15713280, -6511.6508, -10.850401
129573, -15245312, -6511.7975, -10.850646
129574, -10459136, -6511.9442, -10.850890
129575, -3777536, -6512.0909, -10.851135
129576, 2292736, -6512.2376, -10.851379
129577, 6144000, -6512.3844, -10.851624
129578, 7574528, -6512.5311, -10.851868
129579, 7635968, -6512.6778, -10.852113
129580, 7918592, -6512.8245, -10.852357
129581, 9637888, -6512.9712, -10.852602
129582, 12929024, -6513.1180, -10.852846
129583, 16650240, -6513.2647, -10.853091
129584, 18786304, -6513.4114, -10.853335
129585, 17267712, -6513.5581, -10.853580
129586, 10900480, -6513.7048, -10.853824
129587, 48128, -6513.8516, -10.854069
129588, -13198336, -6513.9983, -10.854313
129589, -25434112, -6514.1450, -10.854558
129590, -32843776, -6514.2917, -10.854802
129591, -32353280, -6514.4384, -10.855047
129592, -22682624, -6514.5851, -10.855291
129593, -4968448, -6514.7319, -10.855536
129594, 17301504, -6514.8786, -10.855780
129595, 39086080, -6515.0253, -10.856024
129596, 55166976, -6515.1720, -10.856269
129597, 61708288, -6515.3187, -10.856513
129598, 57492480, -6515.4655, -10.856758
129599, 44374016, -6515.6122, -10.857002
129600, 26721280, -6515.7589, -10.857247
129601, 9985024, -6515.9056, -10.857491
129602, -1126400, -6516.0523, -10.857736
129603, -4200448, -6516.1991, -10.857980
129604, 192512, -6516.3458, -10.858225
129605, 8932352, -6516.4925, -10.858469
129606, 17717248, -6516.6392, -10.858714
129607, 22803456, -6516.7859, -10.858958
129608, 22389760, -6516.9327, -10.859203
129609, 17110016, -6517.0794, -10.859447
129610, 9477120, -6517.2261, -10.859692
129611, 2607104, -6517.3728, -10.859936
129612, -1181696, -6517.5195, -10.860181
129613, -1266688, -6517.6663, -10.860425
129614, 1236992, -6517.8130, -10.860670
129615, 4215808, -6517.9597, -10.860914
129616, 5662720, -6518.1064, -10.861159
129617, 4619264, -6518.2531, -10.861403
129618, 1540096, -6518.3998, -10.861647
129619, -2023424, -6518.5466, -10.861892
129620, -4171776, -6518.6933, -10.862136
129621, -3442688, -6518.8400, -10.862381
129622, 705536, -6518.9867, -10.862625
129623, 7871488, -6519.1334, -10.862870
129624, 17032192, -6519.2802, -10.863114
129625, 26964992, -6519.4269, -10.863359
129626, 36544512, -6519.5736, -10.863603
129627, 44825600, -6519.7203, -10.863848
129628, 51002368, -6519.8670, -10.864092
129629, 54411264, -6520.0138, -10.864337
129630, 54665216, -6520.1605, -10.864581
129631, 51901440, -6520.3072, -10.864826
129632, 46953472, -6520.4539, -10.865070
129633, 41264128, -6520.6006, -10.865315
129634, 36470784, -6520.7474, -10.865559
129635, 33786880, -6520.8941, -10.865804
129636, 33468416, -6521.0408, -10.866048
129637, 34676736, -6521.1875, -10.866293
129638, 35847168, -6521.3342, -10.866537
129639, 35467264, -6521.4809, -10.866782
129640, 32890880, -6521.6277, -10.867026
129641, 28789760, -6521.7744, -10.867270
129642, 24967168, -6521.9211, -10.867515
129643, 23587840, -6522.0678, -10.867759
129644, 26155008, -6522.2145, -10.868004
129645, 32705536, -6522.3613, -10.868248
129646, 41628672, -6522.5080, -10.868493
129647, 50205696, -6522.6547, -10.868737
129648, 55649280, -6522.8014, -10.868982
129649, 56180736, -6522.9481, -10.869226
129650, 51683328, -6523.0949, -10.869471
129651, 43655168, -6523.2416, -10.869715
129652, 34528256, -6523.3883, -10.869960
129653, 26657792, -6523.5350, -10.870204
129654, 21443584, -6523.6817, -10.870449
129655, 18917376, -6523.8285, -10.870693
129656, 17921024, -6523.9752, -10.870938
129657, 16747520, -6524.1219, -10.871182
129658, 13929472, -6524.2686, -10.871427
129659, 8873984, -6524.4153, -10.871671
129660, 2109440, -6524.5620, -10.871916
129661, -4887552, -6524.7088, -10.872160
129662, -10205184, -6524.8555, -10.872405
129663, -12127232, -6525.0022, -10.872649
129664, -9718784, -6525.1489, -10.872894
129665, -3162112, -6525.2956, -10.873138
129666, 6228992, -6525.4424, -10.873382
129667, 16356352, -6525.5891, -10.873627
129668, 24956928, -6525.7358, -10.873871
129669, 30322688, -6525.8825, -10.874116
129670, 31889408, -6526.0292, -10.874360
129671, 30441472, -6526.1760, -10.874605
129672, 27809792, -6526.3227, -10.874849
129673, 26119168, -6526.4694, -10.875094
129674, 26846208, -6526.6161, -10.875338
129675, 30105600, -6526.7628, -10.875583
129676, 34504704, -6526.9096, -10.875827
129677, 37719040, -6527.0563, -10.876072
129678, 37579776, -6527.2030, -10.876316
129679, 33218560, -6527.3497, -10.876561
129680, 25698304, -6527.4964, -10.876805
129681, 17761280, -6527.6432, -10.877050
129682, 12726272, -6527.7899, -10.877294
129683, 12962816, -6527.9366, -10.877539
129684, 18656256, -6528.0833, -10.877783
129685, 27467776, -6528.2300, -10.878028
129686, 35338240, -6528.3767, -10.878272
129687, 38146048, -6528.5235, -10.878517
129688, 33500160, -6528.6702, -10.878761
129689, 21864448, -6528.8169, -10.879005
129690, 6481920, -6528.9636, -10.879250
129691, -7907328, -6529.1103, -10.879494
129692, -16967680, -6529.2571, -10.879739
129693, -18467840, -6529.4038, -10.879983
129694, -13017088, -6529.5505, -10.880228
129695, -3565568, -6529.6972, -10.880472
129696, 6053888, -6529.8439, -10.880717
129697, 12808192, -6529.9907, -10.880961
129698, 15602688, -6530.1374, -10.881206
129699, 15391744, -6530.2841, -10.881450
129700, 14314496, -6530.4308, -10.881695
129701, 14360576, -6530.5775, -10.881939
129702, 16289792, -6530.7243, -10.882184
129703, 19308544, -6530.8710, -10.882428
129704, 21641216, -6531.0177, -10.882673
129705, 21603328, -6531.1644, -10.882917
129706, 18604032, -6531.3111, -10.883162
129707, 13526016, -6531.4578, -10.883406
129708, 8309760, -6531.6046, -10.883651
129709, 4963328, -6531.7513, -10.883895
129710, 4545536, -6531.8980, -10.884140
129711, 6633472, -6532.0447, -10.884384
129712, 9550848, -6532.1914, -10.884629
129713, 11207680, -6532.3382, -10.884873
129714, 10130432, -6532.4849, -10.885117
129715, 6151168, -6532.6316, -10.885362
129716, 432128, -6532.7783, -10.885606
129717, -5127168, -6532.9250, -10.885851
129718, -8802304, -6533.0718, -10.886095
129719, -9755648, -6533.2185, -10.886340
129720, -8239104, -6533.3652, -10.886584
129721, -5207040, -6533.5119, -10.886829
129722, -1592320, -6533.6586, -10.887073
129723, 2318336, -6533.8054, -10.887318
129724, 7078912, -6533.9521, -10.887562
129725, 13696000, -6534.0988, -10.887807
129726, 22880256, -6534.2455, -10.888051
129727, 34324480, -6534.3922, -10.888296
129728, 46416896, -6534.5390, -10.888540
129729, 56600576, -6534.6857, -10.888785
129730, 62274560, -6534.8324, -10.889029
129731, 61863936, -6534.9791, -10.889274
129732, 55586816, -6535.1258, -10.889518
129733, 45541376, -6535.2725, -10.889763
129734, 35031040, -6535.4193, -10.890007
129735, 27374592, -6535.5660, -10.890252
129736, 24648704, -6535.7127, -10.890496
129737, 26902528, -6535.8594, -10.890740
129738, 32144384, -6536.0061, -10.890985
129739, 37142528, -6536.1529, -10.891229
129740, 38720512, -6536.2996, -10.891474
129741, 35051520, -6536.4463, -10.891718
129742, 26414080, -6536.5930, -10.891963
129743, 15139840, -6536.7397, -10.892207
129744, 4743168, -6536.8865, -10.892452
129745, -1406976, -6537.0332, -10.892696
129746, -1353728, -6537.1799, -10.892941
129747, 4753408, -6537.3266, -10.893185
129748, 14782464, -6537.4733, -10.893430
129749, 25501696, -6537.6201, -10.893674
129750, 33849344, -6537.7668, -10.893919
129751, 38035456, -6537.9135, -10.894163
129752, 38062080, -6538.0602, -10.894408
129753, 35451904, -6538.2069, -10.894652
129754, 32368640, -6538.3536, -10.894897
129755, 30530560, -6538.5004, -10.895141
129756, 30431232, -6538.6471, -10.895386
129757, 31198208, -6538.7938, -10.895630
129758, 31125504, -6538.9405, -10.895875
129759, 28624896, -6539.0872, -10.896119
129760, 23112704, -6539.2340, -10.896363
129761, 15444992, -6539.3807, -10.896608
129762, 7667712, -6539.5274, -10.896852
129763, 2227200, -6539.6741, -10.897097
129764, 967680, -6539.8208, -10.897341
129765, 4374528, -6539.9676, -10.897586
129766, 11357184, -6540.1143, -10.897830
129767, 19643392, -6540.2610, -10.898075
129768, 26595328, -6540.4077, -10.898319
129769, 30108672, -6540.5544, -10.898564
129770, 29255680, -6540.7012, -10.898808
129771, 24496128, -6540.8479, -10.899053
129772, 17459200, -6540.9946, -10.899297
129773, 10426368, -6541.1413, -10.899542
129774, 5720064, -6541.2880, -10.899786
129775, 5142528, -6541.4347, -10.900031
129776, 9555968, -6541.5815, -10.900275
129777, 18630656, -6541.7282, -10.900520
129778, 30802944, -6541.8749, -10.900764
129779, 43488256, -6542.0216, -10.901009
129780, 53595136, -6542.1683, -10.901253
129781, 58297344, -6542.3151, -10.901498
129782, 55898112, -6542.4618, -10.901742
129783, 46523392, -6542.6085, -10.901987
129784, 32311296, -6542.7552, -10.902231
129785, 16965632, -6542.9019, -10.902475
129786, 4687872, -6543.0487, -10.902720
129787, -1147904, -6543.1954, -10.902964
129788, 861184, -6543.3421, -10.903209
129789, 9680896, -6543.4888, -10.903453
129790, 22196224, -6543.6355, -10.903698
129791, 34317312, -6543.7823, -10.903942
129792, 42365952, -6543.9290, -10.904187
129793, 44225536, -6544.0757, -10.904431
129794, 39831552, -6544.2224, -10.904676
129795, 30879744, -6544.3691, -10.904920
129796, 19962880, -6544.5159, -10.905165
129797, 9566208, -6544.6626, -10.905409
129798, 1321984, -6544.8093, -10.905654
129799, -4219904, -6544.9560, -10.905898
129800, -7359488, -6545.1027, -10.906143
129801, -8778752, -6545.2494, -10.906387
129802, -9148416, -6545.3962, -10.906632
129803, -8985600, -6545.5429, -10.906876
129804, -8739840, -6545.6896, -10.907121
129805, -8953856, -6545.8363, -10.907365
129806, -10287104, -6545.9830, -10.907610
129807, -13314048, -6546.1298, -10.907854
129808, -18179072, -6546.2765, -10.908098
129809, -24311808, -6546.4232, -10.908343
129810, -30426112, -6546.5699, -10.908587
129811, -34879488, -6546.7166, -10.908832
129812, -36284416, -6546.8634, -10.909076
129813, -34104320, -6547.0101, -10.909321
129814, -28950528, -6547.1568, -10.909565
129815, -22415360, -6547.3035, -10.909810
129816, -16498688, -6547.4502, -10.910054
129817, -12855296, -6547.5970, -10.910299
129818, -12192768, -6547.7437, -10.910543
129819, -14055424, -6547.8904, -10.910788
129820, -17056768, -6548.0371, -10.911032
129821, -19437568, -6548.1838, -10.911277
129822, -19706880, -6548.3305, -10.911521
129823, -17116160, -6548.4773, -10.911766
129824, -11852800, -6548.6240, -10.912010
129825, -4922368, -6548.7707, -10.912255
129826, 2163712, -6548.9174, -10.912499
129827, 7787520, -6549.0641, -10.912744
129828, 10608640, -6549.2109, -10.912988
129829, 9886720, -6549.3576, -10.913233
129830, 5720064, -6549.5043, -10.913477
129831, -859136, -6549.6510, -10.913721
129832, -8004608, -6549.7977, -10.913966
129833, -13421568, -6549.9445, -10.914210
129834, -14976000, -6550.0912, -10.914455
129835, -11388928, -6550.2379, -10.914699
129836, -2782208, -6550.3846, -10.914944
129837, 9165824, -6550.5313, -10.915188
129838, 21600256, -6550.6781, -10.915433
129839, 31305728, -6550.8248, -10.915677
129840, 35729408, -6550.9715, -10.915922
129841, 33806336, -6551.1182, -10.916166
129842, 26259456, -6551.2649, -10.916411
129843, 15282176, -6551.4116, -10.916655
129844, 3706880, -6551.5584, -10.916900
129845, -5968896, -6551.7051, -10.917144
129846, -12322816, -6551.8518, -10.917389
129847, -15220736, -6551.9985, -10.917633
129848, -15506432, -6552.1452, -10.917878
129849, -14352384, -6552.2920, -10.918122
129850, -12623872, -6552.4387, -10.918367
129851, -10555392, -6552.5854, -10.918611
129852, -7844864, -6552.7321, -10.918856
129853, -4075520, -6552.8788, -10.919100
129854, 804864, -6553.0256, -10.919345
129855, 6226944, -6553.1723, -10.919589
129856, 11112448, -6553.3190, -10.919833
129857, 14316544, -6553.4657, -10.920078
129858, 15183872, -6553.6124, -10.920322
129859, 13934592, -6553.7592, -10.920567
129860, 11682816, -6553.9059, -10.920811
129861, 10046464, -6554.0526, -10.921056
129862, 10502144, -6554.1993, -10.921300
129863, 13757440, -6554.3460, -10.921545
129864, 19405824, -6554.4928, -10.921789
129865, 26017792, -6554.6395, -10.922034
129866, 31636480, -6554.7862, -10.922278
129867, 34501632, -6554.9329, -10.922523
129868, 33698816, -6555.0796, -10.922767
129869, 29509632, -6555.2263, -10.923012
129870, 23303168, -6555.3731, -10.923256
129871, 17043456, -6555.5198, -10.923501
129872, 12575744, -6555.6665, -10.923745
129873, 10990592, -6555.8132, -10.923990
129874, 12284928, -6555.9599, -10.924234
129875, 15449088, -6556.1067, -10.924479
129876, 18920448, -6556.2534, -10.924723
129877, 21207040, -6556.4001, -10.924968
129878, 21428224, -6556.5468, -10.925212
129879, 19550208, -6556.6935, -10.925456
129880, 16264192, -6556.8403, -10.925701
129881, 12596224, -6556.9870, -10.925945
129882, 9459712, -6557.1337, -10.926190
129883, 7379968, -6557.2804, -10.926434
129884, 6495232, -6557.4271, -10.926679
129885, 6788096, -6557.5739, -10.926923
129886, 8373248, -6557.7206, -10.927168
129887, 11611136, -6557.8673, -10.927412
129888, 16940032, -6558.0140, -10.927657
129889, 24484864, -6558.1607, -10.927901
129890, 33668096, -6558.3074, -10.928146
129891, 43088896, -6558.4542, -10.928390
129892, 50846720, -6558.6009, -10.928635
129893, 55227392, -6558.7476, -10.928879
129894, 55487488, -6558.8943, -10.929124
129895, 52319232, -6559.0410, -10.929368
129896, 47723520, -6559.1878, -10.929613
129897, 44251136, -6559.3345, -10.929857
129898, 43919360, -6559.4812, -10.930102
129899, 47268864, -6559.6279, -10.930346
129900, 53050368, -6559.7746, -10.930591
129901, 58696704, -6559.9214, -10.930835
129902, 61432832, -6560.0681, -10.931080
129903, 59497472, -6560.2148, -10.931324
129904, 52926464, -6560.3615, -10.931568
129905, 43526144, -6560.5082, -10.931813
129906, 34058240, -6560.6550, -10.932057
129907, 27028480, -6560.8017, -10.932302
129908, 23658496, -6560.9484, -10.932546
129909, 23510016, -6561.0951, -10.932791
129910, 24884224, -6561.2418, -10.933035
129911, 25752576, -6561.3886, -10.933280
129912, 24724480, -6561.5353, -10.933524
129913, 21562368, -6561.6820, -10.933769
129914, 17071104, -6561.8287, -10.934013
129915, 12480512, -6561.9754, -10.934258
129916, 8738816, -6562.1221, -10.934502
129917, 6110208, -6562.2689, -10.934747
129918, 4265984, -6562.4156, -10.934991
129919, 2750464, -6562.5623, -10.935236
129920, 1471488, -6562.7090, -10.935480
129921, 858112, -6562.8557, -10.935725
129922, 1576960, -6563.0025, -10.935969
129923, 3951616, -6563.1492, -10.936214
129924, 7474176, -6563.2959, -10.936458
129925, 10767360, -6563.4426, -10.936703
129926, 12088320, -6563.5893, -10.936947
129927, 10170368, -6563.7361, -10.937191
129928, 4948992, -6563.8828, -10.937436
129929, -2257920, -6564.0295, -10.937680
129930, -9265152, -6564.1762, -10.937925
129931, -14004224, -6564.3229, -10.938169
129932, -15495168, -6564.4697, -10.938414
129933, -14289920, -6564.6164, -10.938658
129934, -12137472, -6564.7631, -10.938903
129935, -11040768, -6564.9098, -10.939147
129936, -12195840, -6565.0565, -10.939392
129937, -15355904, -6565.2032, -10.939636
129938, -18961408, -6565.3500, -10.939881
129939, -20947968, -6565.4967, -10.940125
129940, -19798016, -6565.6434, -10.940370
129941, -15291392, -6565.7901, -10.940614
129942, -8567808, -6565.9368, -10.940859
129943, -1521664, -6566.0836, -10.941103
129944, 4112384, -6566.2303, -10.941348
129945, 7493632, -6566.3770, -10.941592
129946, 8845312, -6566.5237, -10.941837
129947, 9044992, -6566.6704, -10.942081
129948, 8950784, -6566.8172, -10.942326
129949, 8875008, -6566.9639, -10.942570
129950, 8525824, -6567.1106, -10.942814
129951, 7406592, -6567.2573, -10.943059
129952, 5368832, -6567.4040, -10.943303
129953, 2911232, -6567.5508, -10.943548
129954, 989184, -6567.6975, -10.943792
129955, 425984, -6567.8442, -10.944037
129956, 1274880, -6567.9909, -10.944281
129957, 2587648, -6568.1376, -10.944526
129958, 2803712, -6568.2843, -10.944770
129959, 617472, -6568.4311, -10.945015
129960, -4142080, -6568.5778, -10.945259
129961, -10164224, -6568.7245, -10.945504
129962, -15090688, -6568.8712, -10.945748
129963, -16607232, -6569.0179, -10.945993
129964, -13633536, -6569.1647, -10.946237
129965, -6970368, -6569.3114, -10.946482
129966, 986112, -6569.4581, -10.946726
129967, 7358464, -6569.6048, -10.946971
129968, 10184704, -6569.7515, -10.947215
129969, 9366528, -6569.8983, -10.947460
129970, 6666240, -6570.0450, -10.947704
129971, 4756480, -6570.1917, -10.947949
129972, 5806080, -6570.3384, -10.948193
129973, 10380288, -6570.4851, -10.948438
129974, 17204224, -6570.6319, -10.948682
129975, 23909376, -6570.7786, -10.948926
129976, 28315648, -6570.9253, -10.949171
129977, 29535232, -6571.0720, -10.949415
129978, 28291072, -6571.2187, -10.949660
129979, 26301440, -6571.3655, -10.949904
129980, 25113600, -6571.5122, -10.950149
129981, 25083904, -6571.6589, -10.950393
129982, 25108480, -6571.8056, -10.950638
129983, 23265280, -6571.9523, -10.950882
129984, 18016256, -6572.0990, -10.951127
129985, 9253888, -6572.2458, -10.951371
129986, -1408000, -6572.3925, -10.951616
129987, -11314176, -6572.5392, -10.951860
129988, -18036736, -6572.6859, -10.952105
129989, -20551680, -6572.8326, -10.952349
129990, -19656704, -6572.9794, -10.952594
129991, -17398784, -6573.1261, -10.952838
129992, -15834112, -6573.2728, -10.953083
129993, -15835136, -6573.4195, -10.953327
129994, -16612352, -6573.5662, -10.953572
129995, -16225280, -6573.7130, -10.953816
129996, -12786688, -6573.8597, -10.954061
129997, -5676032, -6574.0064, -10.954305
129998, 3936256, -6574.1531, -10.954549
129999, 13542400, -6574.2998, -10.954794
130000, 20466688, -6574.4466, -10.955038
130001, 23092224, -6574.5933, -10.955283
130002, 21468160, -6574.7400, -10.955527
130003, 16991232, -6574.8867, -10.955772
130004, 11418624, -6575.0334, -10.956016
130005, 5854208, -6575.1801, -10.956261
130006, 345088, -6575.3269, -10.956505
130007, -5682176, -6575.4736, -10.956750
130008, -12452864, -6575.6203, -10.956994
130009, -19036160, -6575.7670, -10.957239
130010, -23330816, -6575.9137, -10.957483
130011, -23019520, -6576.0605, -10.957728
130012, -17037312, -6576.2072, -10.957972
130013, -6673408, -6576.3539, -10.958217
130014, 4436992, -6576.5006, -10.958461
130015, 11677696, -6576.6473, -10.958706
130016, 11596800, -6576.7941, -10.958950
130017, 3768320, -6576.9408, -10.959195
130018, -8666112, -6577.0875, -10.959439
130019, -20225024, -6577.2342, -10.959684
130020, -25568256, -6577.3809, -10.959928
130021, -22066176, -6577.5277, -10.960172
130022, -11141120, -6577.6744, -10.960417
130023, 2352128, -6577.8211, -10.960661
130024, 12460032, -6577.9678, -10.960906
130025, 15001600, -6578.1145, -10.961150
130026, 9558016, -6578.2613, -10.961395
130027, -466944, -6578.4080, -10.961639
130028, -9725952, -6578.5547, -10.961884
130029, -13771776, -6578.7014, -10.962128
130030, -11380736, -6578.8481, -10.962373
130031, -5150720, -6578.9948, -10.962617
130032, -66560, -6579.1416, -10.962862
130033, -799744, -6579.2883, -10.963106
130034, -9168896, -6579.4350, -10.963351
130035, -23087104, -6579.5817, -10.963595
130036, -37550080, -6579.7284, -10.963840
130037, -47118336, -6579.8752, -10.964084
130038, -48599040, -6580.0219, -10.964329
130039, -42546176, -6580.1686, -10.964573
130040, -32818176, -6580.3153, -10.964818
130041, -24488960, -6580.4620, -10.965062
130042, -21233664, -6580.6088, -10.965307
130043, -23548928, -6580.7555, -10.965551
130044, -28707840, -6580.9022, -10.965796
130045, -32376832, -6581.0489, -10.966040
130046, -31007744, -6581.1956, -10.966284
130047, -23710720, -6581.3424, -10.966529
130048, -12653568, -6581.4891, -10.966773
130049, -1854464, -6581.6358, -10.967018
130050, 4944896, -6581.7825, -10.967262
130051, 6163456, -6581.9292, -10.967507
130052, 3061760, -6582.0759, -10.967751
130053, -1076224, -6582.2227, -10.967996
130054, -2762752, -6582.3694, -10.968240
130055, -135168, -6582.5161, -10.968485
130056, 6129664, -6582.6628, -10.968729
130057, 13233152, -6582.8095, -10.968974
130058, 17699840, -6582.9563, -10.969218
130059, 17073152, -6583.1030, -10.969463
130060, 10996736, -6583.2497, -10.969707
130061, 1245184, -6583.3964, -10.969952
130062, -9195520, -6583.5431, -10.970196
130063, -17440768, -6583.6899, -10.970441
130064, -21734400, -6583.8366, -10.970685
130065, -21801984, -6583.9833, -10.970930
130066, -18520064, -6584.1300, -10.971174
130067, -13264896, -6584.2767, -10.971419
130068, -7356416, -6584.4235, -10.971663
130069, -1851392, -6584.5702, -10.971907
130070, 2369536, -6584.7169, -10.972152
130071, 4489216, -6584.8636, -10.972396
130072, 3830784, -6585.0103, -10.972641
130073, 212992, -6585.1570, -10.972885
130074, -5657600, -6585.3038, -10.973130
130075, -12058624, -6585.4505, -10.973374
130076, -16616448, -6585.5972, -10.973619
130077, -17111040, -6585.7439, -10.973863
130078, -12402688, -6585.8906, -10.974108
130079, -3039232, -6586.0374, -10.974352
130080, 8779776, -6586.1841, -10.974597
130081, 19901440, -6586.3308, -10.974841
130082, 27274240, -6586.4775, -10.975086
130083, 28942336, -6586.6242, -10.975330
130084, 24570880, -6586.7710, -10.975575
130085, 15397888, -6586.9177, -10.975819
130086, 3715072, -6587.0644, -10.976064
130087, -7817216, -6587.2111, -10.976308
130088, -16777216, -6587.3578, -10.976553
130089, -21396480, -6587.5046, -10.976797
130090, -20812800, -6587.6513, -10.977042
130091, -15230976, -6587.7980, -10.977286
130092, -5978112, -6587.9447, -10.977530
130093, 4666368, -6588.0914, -10.977775
130094, 13980672, -6588.2382, -10.978019
130095, 19635200, -6588.3849, -10.978264
130096, 20629504, -6588.5316, -10.978508
130097, 17863680, -6588.6783, -10.978753
130098, 13985792, -6588.8250, -10.978997
130099, 12367872, -6588.9717, -10.979242
130100, 15568896, -6589.1185, -10.979486
130101, 23939072, -6589.2652, -10.979731
130102, 35116032, -6589.4119, -10.979975
130103, 44785664, -6589.5586, -10.980220
130104, 48492544, -6589.7053, -10.980464
130105, 43726848, -6589.8521, -10.980709
130106, 31255552, -6589.9988, -10.980953
130107, 15011840, -6590.1455, -10.981198
130108, 478208, -6590.2922, -10.981442
130109, -7697408, -6590.4389, -10.981687
130110, -7747584, -6590.5857, -10.981931
130111, -1468416, -6590.7324, -10.982176
130112, 6774784, -6590.8791, -10.982420
130113, 12236800, -6591.0258, -10.982665
130114, 12063744, -6591.1725, -10.982909
130115, 6520832, -6591.3193, -10.983154
130116, -1392640, -6591.4660, -10.983398
130117, -7702528, -6591.6127, -10.983642
130118, -9597952, -6591.7594, -10.983887
130119, -6833152, -6591.9061, -10.984131
130120, -1680384, -6592.0528, -10.984376
130121, 2472960, -6592.1996, -10.984620
130122, 3072000, -6592.3463, -10.984865
130123, -222208, -6592.4930, -10.985109
130124, -5451776, -6592.6397, -10.985354
130125, -9583616, -6592.7864, -10.985598
130126, -10319872, -6592.9332, -10.985843
130127, -7459840, -6593.0799, -10.986087
130128, -3016704, -6593.2266, -10.986332
130129, -49152, -6593.3733, -10.986576
130130, -860160, -6593.5200, -10.986821
130131, -5609472, -6593.6668, -10.987065
130132, -12119040, -6593.8135, -10.987310
130133, -17027072, -6593.9602, -10.987554
130134, -17625088, -6594.1069, -10.987799
130135, -13377536, -6594.2536, -10.988043
130136, -6253568, -6594.4004, -10.988288
130137, 329728, -6594.5471, -10.988532
130138, 3380224, -6594.6938, -10.988777
130139, 1968128, -6594.8405, -10.989021
130140, -2253824, -6594.9872, -10.989265
130141, -5978112, -6595.1339, -10.989510
130142, -6092800, -6595.2807, -10.989754
130143, -1475584, -6595.4274, -10.989999
130144, 6273024, -6595.5741, -10.990243
130145, 13548544, -6595.7208, -10.990488
130146, 16541696, -6595.8675, -10.990732
130147, 13170688, -6596.0143, -10.990977
130148, 4129792, -6596.1610, -10.991221
130149, -7454720, -6596.3077, -10.991466
130150, -17556480, -6596.4544, -10.991710
130151, -23120896, -6596.6011, -10.991955
130152, -23340032, -6596.7479, -10.992199
130153, -19710976, -6596.8946, -10.992444
130154, -14986240, -6597.0413, -10.992688
130155, -11655168, -6597.1880, -10.992933
130156, -10804224, -6597.3347, -10.993177
130157, -11910144, -6597.4815, -10.993422
130158, -13529088, -6597.6282, -10.993666
130159, -14369792, -6597.7749, -10.993911
130160, -14051328, -6597.9216, -10.994155
130161, -13115392, -6598.0683, -10.994400
130162, -12363776, -6598.2151, -10.994644
130163, -12021760, -6598.3618, -10.994889
130164, -11345920, -6598.5085, -10.995133
130165, -8978432, -6598.6552, -10.995377
130166, -3897344, -6598.8019, -10.995622
130167, 3642368, -6598.9486, -10.995866
130168, 11793408, -6599.0954, -10.996111
130169, 17732608, -6599.2421, -10.996355
130170, 18982912, -6599.3888, -10.996600
130171, 14749696, -6599.5355, -10.996844
130172, 6549504, -6599.6822, -10.997089
130173, -2283520, -6599.8290, -10.997333
130174, -8009728, -6599.9757, -10.997578
130175, -8130560, -6600.1224, -10.997822
130176, -2468864, -6600.2691, -10.998067
130177, 6847488, -6600.4158, -10.998311
130178, 16452608, -6600.5626, -10.998556
130179, 23263232, -6600.7093, -10.998800
130180, 25711616, -6600.8560, -10.999045
130181, 24107008, -6601.0027, -10.999289
130182, 20087808, -6601.1494, -10.999534
130183, 15567872, -6601.2962, -10.999778
130184, 11809792, -6601.4429, -11.000023
130185, 9109504, -6601.5896, -11.000267
130186, 7128064, -6601.7363, -11.000512
130187, 5536768, -6601.8830, -11.000756
130188, 4481024, -6602.0297, -11.001000
130189, 4521984, -6602.1765, -11.001245
130190, 6126592, -6602.3232, -11.001489
130191, 9073664, -6602.4699, -11.001734
130192, 12253184, -6602.6166, -11.001978
130193, 14081024, -6602.7633, -11.002223
130194, 13345792, -6602.9101, -11.002467
130195, 10008576, -6603.0568, -11.002712
130196, 5411840, -6603.2035, -11.002956
130197, 1700864, -6603.3502, -11.003201
130198, 702464, -6603.4969, -11.003445
130199, 2856960, -6603.6437, -11.003690
130200, 6843392, -6603.7904, -11.003934
130201, 10150912, -6603.9371, -11.004179
130202, 10366976, -6604.0838, -11.004423
130203, 6475776, -6604.2305, -11.004668
130204, -516096, -6604.3773, -11.004912
130205, -8036352, -6604.5240, -11.005157
130206, -13218816, -6604.6707, -11.005401
130207, -14373888, -6604.8174, -11.005646
130208, -11803648, -6604.9641, -11.005890
130209, -7562240, -6605.1109, -11.006135
130210, -4262912, -6605.2576, -11.006379
130211, -3620864, -6605.4043, -11.006623
130212, -5514240, -6605.5510, -11.006868
130213, -8103936, -6605.6977, -11.007112
130214, -8924160, -6605.8444, -11.007357
130215, -6317056, -6605.9912, -11.007601
130216, -420864, -6606.1379, -11.007846
130217, 6860800, -6606.2846, -11.008090
130218, 12876800, -6606.4313, -11.008335
130219, 15640576, -6606.5780, -11.008579
130220, 14848000, -6606.7248, -11.008824
130221, 11914240, -6606.8715, -11.009068
130222, 9033728, -6607.0182, -11.009313
130223, 7812096, -6607.1649, -11.009557
130224, 8288256, -6607.3116, -11.009802
130225, 8918016, -6607.4584, -11.010046
130226, 7572480, -6607.6051, -11.010291
130227, 2965504, -6607.7518, -11.010535
130228, -4299776, -6607.8985, -11.010780
130229, -11724800, -6608.0452, -11.011024
130230, -16008192, -6608.1920, -11.011269
130231, -14702592, -6608.3387, -11.011513
130232, -7558144, -6608.4854, -11.011758
130233, 3164160, -6608.6321, -11.012002
130234, 13620224, -6608.7788, -11.012247
130235, 20056064, -6608.9255, -11.012491
130236, 20410368, -6609.0723, -11.012735
130237, 15040512, -6609.2190, -11.012980
130238, 6288384, -6609.3657, -11.013224
130239, -2811904, -6609.5124, -11.013469
130240, -9950208, -6609.6591, -11.013713
130241, -14333952, -6609.8059, -11.013958
130242, -16558080, -6609.9526, -11.014202
130243, -17754112, -6610.0993, -11.014447
130244, -18627584, -6610.2460, -11.014691
130245, -19010560, -6610.3927, -11.014936
130246, -18168832, -6610.5395, -11.015180
130247, -15619072, -6610.6862, -11.015425
130248, -11890688, -6610.8329, -11.015669
130249, -8645632, -6610.9796, -11.015914
130250, -8010752, -6611.1263, -11.016158
130251, -11410432, -6611.2731, -11.016403
130252, -18566144, -6611.4198, -11.016647
130253, -27267072, -6611.5665, -11.016892
130254, -34112512, -6611.7132, -11.017136
130255, -35909632, -6611.8599, -11.017381
130256, -31046656, -6612.0066, -11.017625
130257, -20152320, -6612.1534, -11.017870
130258, -5742592, -6612.3001, -11.018114
130259, 8910848, -6612.4468, -11.018358
130260, 21103616, -6612.5935, -11.018603
130261, 29513728, -6612.7402, -11.018847
130262, 34225152, -6612.8870, -11.019092
130263, 36075520, -6613.0337, -11.019336
130264, 35835904, -6613.1804, -11.019581
130265, 33772544, -6613.3271, -11.019825
130266, 29817856, -6613.4738, -11.020070
130267, 24172544, -6613.6206, -11.020314
130268, 17844224, -6613.7673, -11.020559
130269, 12644352, -6613.9140, -11.020803
130270, 10513408, -6614.0607, -11.021048
130271, 12489728, -6614.2074, -11.021292
130272, 17906688, -6614.3542, -11.021537
130273, 24376320, -6614.5009, -11.021781
130274, 28684288, -6614.6476, -11.022026
130275, 28229632, -6614.7943, -11.022270
130276, 22289408, -6614.9410, -11.022515
130277, 12440576, -6615.0878, -11.022759
130278, 1889280, -6615.2345, -11.023004
130279, -5987328, -6615.3812, -11.023248
130280, -9147392, -6615.5279, -11.023493
130281, -7667712, -6615.6746, -11.023737
130282, -3463168, -6615.8213, -11.023981
130283, 862208, -6615.9681, -11.024226
130284, 3396608, -6616.1148, -11.024470
130285, 3745792, -6616.2615, -11.024715
130286, 2934784, -6616.4082, -11.024959
130287, 2489344, -6616.5549, -11.025204
130288, 3300352, -6616.7017, -11.025448
130289, 4957184, -6616.8484, -11.025693
130290, 5947392, -6616.9951, -11.025937
130291, 4598784, -6617.1418, -11.026182
130292, 191488, -6617.2885, -11.026426
130293, -6439936, -6617.4353, -11.026671
130294, -13197312, -6617.5820, -11.026915
130295, -17761280, -6617.7287, -11.027160
130296, -18818048, -6617.8754, -11.027404
130297, -16752640, -6618.0221, -11.027649
130298, -13409280, -6618.1689, -11.027893
130299, -11036672, -6618.3156, -11.028138
130300, -11014144, -6618.4623, -11.028382
130301, -13075456, -6618.6090, -11.028627
130302, -15500288, -6618.7557, -11.028871
130303, -16154624, -6618.9024, -11.029116
130304, -13807616, -6619.0492, -11.029360
130305, -8960000, -6619.1959, -11.029605
130306, -3683328, -6619.3426, -11.029849
130307, -524288, -6619.4893, -11.030093
130308, -1064960, -6619.6360, -11.030338
130309, -4932608, -6619.7828, -11.030582
130310, -9837568, -6619.9295, -11.030827
130311, -12658688, -6620.0762, -11.031071
130312, -11025408, -6620.2229, -11.031316
130313, -4561920, -6620.3696, -11.031560
130314, 4858880, -6620.5164, -11.031805
130315, 14000128, -6620.6631, -11.032049
130316, 19812352, -6620.8098, -11.032294
130317, 20858880, -6620.9565, -11.032538
130318, 17888256, -6621.1032, -11.032783
130319, 13309952, -6621.2500, -11.033027
130320, 9885696, -6621.3967, -11.033272
130321, 9366528, -6621.5434, -11.033516
130322, 11765760, -6621.6901, -11.033761
130323, 15598592, -6621.8368, -11.034005
130324, 18880512, -6621.9836, -11.034250
130325, 20276224, -6622.1303, -11.034494
130326, 19765248, -6622.2770, -11.034739
130327, 18488320, -6622.4237, -11.034983
130328, 17924096, -6622.5704, -11.035228
130329, 18917376, -6622.7171, -11.035472
130330, 21120000, -6622.8639, -11.035716
130331, 23171072, -6623.0106, -11.035961
130332, 23499776, -6623.1573, -11.036205
130333, 21273600, -6623.3040, -11.036450
130334, 16974848, -6623.4507, -11.036694
130335, 12266496, -6623.5975, -11.036939
130336, 9238528, -6623.7442, -11.037183
130337, 9434112, -6623.8909, -11.037428
130338, 13145088, -6624.0376, -11.037672
130339, 19319808, -6624.1843, -11.037917
130340, 26068992, -6624.3311, -11.038161
130341, 31455232, -6624.4778, -11.038406
130342, 34187264, -6624.6245, -11.038650
130343, 33908736, -6624.7712, -11.038895
130344, 31064064, -6624.9179, -11.039139
130345, 26541056, -6625.0647, -11.039384
130346, 21316608, -6625.2114, -11.039628
130347, 16299008, -6625.3581, -11.039873
130348, 12304384, -6625.5048, -11.040117
130349, 10034176, -6625.6515, -11.040362
130350, 9915392, -6625.7982, -11.040606
130351, 11836416, -6625.9450, -11.040851
130352, 14944256, -6626.0917, -11.041095
130353, 17757184, -6626.2384, -11.041339
130354, 18671616, -6626.3851, -11.041584
130355, 16723968, -6626.5318, -11.041828
130356, 12226560, -6626.6786, -11.042073
130357, 6880256, -6626.8253, -11.042317
130358, 3166208, -6626.9720, -11.042562
130359, 3221504, -6627.1187, -11.042806
130360, 7680000, -6627.2654, -11.043051
130361, 15117312, -6627.4122, -11.043295
130362, 22460416, -6627.5589, -11.043540
130363, 26265600, -6627.7056, -11.043784
130364, 24317952, -6627.8523, -11.044029
130365, 16773120, -6627.9990, -11.044273
130366, 6234112, -6628.1458, -11.044518
130367, -3337216, -6628.2925, -11.044762
130368, -8403968, -6628.4392, -11.045007
130369, -7496704, -6628.5859, -11.045251
130370, -1903616, -6628.7326, -11.045496
130371, 4925440, -6628.8793, -11.045740
130372, 9021440, -6629.0261, -11.045985
130373, 7766016, -6629.1728, -11.046229
130374, 1120256, -6629.3195, -11.046474
130375, -8389632, -6629.4662, -11.046718
130376, -16901120, -6629.6129, -11.046963
130377, -21056512, -6629.7597, -11.047207
130378, -19569664, -6629.9064, -11.047451
130379, -13783040, -6630.0531, -11.047696
130380, -6974464, -6630.1998, -11.047940
130381, -2769920, -6630.3465, -11.048185
130382, -3434496, -6630.4933, -11.048429
130383, -8814592, -6630.6400, -11.048674
130384, -16386048, -6630.7867, -11.048918
130385, -22363136, -6630.9334, -11.049163
130386, -23313408, -6631.0801, -11.049407
130387, -17606656, -6631.2269, -11.049652
130388, -6096896, -6631.3736, -11.049896
130389, 8162304, -6631.5203, -11.050141
130390, 20999168, -6631.6670, -11.050385
130391, 28530688, -6631.8137, -11.050630
130392, 28396544, -6631.9605, -11.050874
130393, 20435968, -6632.1072, -11.051119
130394, 6673408, -6632.2539, -11.051363
130395, -9306112, -6632.4006, -11.051608
130396, -23373824, -6632.5473, -11.051852
130397, -31959040, -6632.6940, -11.052097
130398, -32993280, -6632.8408, -11.052341
130399, -26459136, -6632.9875, -11.052586
130400, -14386176, -6633.1342, -11.052830
130401, -284672, -6633.2809, -11.053074
130402, 11884544, -6633.4276, -11.053319
130403, 18909184, -6633.5744, -11.053563
130404, 19307520, -6633.7211, -11.053808
130405, 13760512, -6633.8678, -11.054052
130406, 4779008, -6634.0145, -11.054297
130407, -4263936, -6634.1612, -11.054541
130408, -10418176, -6634.3080, -11.054786
130409, -12200960, -6634.4547, -11.055030
130410, -10037248, -6634.6014, -11.055275
130411, -5873664, -6634.7481, -11.055519
130412, -2180096, -6634.8948, -11.055764
130413, -776192, -6635.0416, -11.056008
130414, -2013184, -6635.1883, -11.056253
130415, -4660224, -6635.3350, -11.056497
130416, -6542336, -6635.4817, -11.056742
130417, -5623808, -6635.6284, -11.056986
130418, -1043456, -6635.7751, -11.057231
130419, 6353920, -6635.9219, -11.057475
130420, 14221312, -6636.0686, -11.057720
130421, 19549184, -6636.2153, -11.057964
130422, 19789824, -6636.3620, -11.058209
130423, 13815808, -6636.5087, -11.058453
130424, 2352128, -6636.6555, -11.058698
130425, -12249088, -6636.8022, -11.058942
130426, -26759168, -6636.9489, -11.059186
130427, -38062080, -6637.0956, -11.059431
130428, -44025856, -6637.2423, -11.059675
130429, -44016640, -6637.3891, -11.059920
130430, -38928384, -6637.5358, -11.060164
130431, -30786560, -6637.6825, -11.060409
130432, -22087680, -6637.8292, -11.060653
130433, -15089664, -6637.9759, -11.060898
130434, -11239424, -6638.1227, -11.061142
130435, -10880000, -6638.2694, -11.061387
130436, -13288448, -6638.4161, -11.061631
130437, -17004544, -6638.5628, -11.061876
130438, -20326400, -6638.7095, -11.062120
130439, -21830656, -6638.8563, -11.062365
130440, -20736000, -6639.0030, -11.062609
130441, -17035264, -6639.1497, -11.062854
130442, -11370496, -6639.2964, -11.063098
130443, -4749312, -6639.4431, -11.063343
130444, 1775616, -6639.5898, -11.063587
130445, 7346176, -6639.7366, -11.063832
130446, 11381760, -6639.8833, -11.064076
130447, 13558784, -6640.0300, -11.064321
130448, 13734912, -6640.1767, -11.064565
130449, 11921408, -6640.3234, -11.064809
130450, 8301568, -6640.4702, -11.065054
130451, 3280896, -6640.6169, -11.065298
130452, -2513920, -6640.7636, -11.065543
130453, -8338432, -6640.9103, -11.065787
130454, -13507584, -6641.0570, -11.066032
130455, -17575936, -6641.2038, -11.066276
130456, -20405248, -6641.3505, -11.066521
130457, -22078464, -6641.4972, -11.066765
130458, -22679552, -6641.6439, -11.067010
130459, -22089728, -6641.7906, -11.067254
130460, -19924992, -6641.9374, -11.067499
130461, -15707136, -6642.0841, -11.067743
130462, -9206784, -6642.2308, -11.067988
130463, -806912, -6642.3775, -11.068232
130464, 8346624, -6642.5242, -11.068477
130465, 16529408, -6642.6709, -11.068721
130466, 21931008, -6642.8177, -11.068966
130467, 23282688, -6642.9644, -11.069210
130468, 20345856, -6643.1111, -11.069455
130469, 14059520, -6643.2578, -11.069699
130470, 6258688, -6643.4045, -11.069944
130471, -886784, -6643.5513, -11.070188
130472, -5509120, -6643.6980, -11.070432
130473, -6490112, -6643.8447, -11.070677
130474, -3637248, -6643.9914, -11.070921
130475, 2411520, -6644.1381, -11.071166
130476, 10425344, -6644.2849, -11.071410
130477, 18825216, -6644.4316, -11.071655
130478, 25906176, -6644.5783, -11.071899
130479, 30078976, -6644.7250, -11.072144
130480, 30186496, -6644.8717, -11.072388
130481, 25911296, -6645.0185, -11.072633
130482, 18114560, -6645.1652, -11.072877
130483, 8905728, -6645.3119, -11.073122
130484, 1240064, -6645.4586, -11.073366
130485, -1944576, -6645.6053, -11.073611
130486, 1174528, -6645.7520, -11.073855
130487, 10430464, -6645.8988, -11.074100
130488, 23430144, -6646.0455, -11.074344
130489, 36185088, -6646.1922, -11.074589
130490, 44441600, -6646.3389, -11.074833
130491, 45223936, -6646.4856, -11.075078
130492, 37940224, -6646.6324, -11.075322
130493, 24580096, -6646.7791, -11.075567
130494, 8914944, -6646.9258, -11.075811
130495, -4956160, -6647.0725, -11.076056
130496, -14080000, -6647.2192, -11.076300
130497, -17506304, -6647.3660, -11.076544
130498, -16239616, -6647.5127, -11.076789
130499, -12390400, -6647.6594, -11.077033
130500, -8031232, -6647.8061, -11.077278
130501, -4312064, -6647.9528, -11.077522
130502, -1240064, -6648.0996, -11.077767
130503, 1883136, -6648.2463, -11.078011
130504, 5695488, -6648.3930, -11.078256
130505, 10155008, -6648.5397, -11.078500
130506, 14417920, -6648.6864, -11.078745
130507, 17243136, -6648.8332, -11.078989
130508, 17677312, -6648.9799, -11.079234
130509, 15590400, -6649.1266, -11.079478
130510, 11777024, -6649.2733, -11.079723
130511, 7578624, -6649.4200, -11.079967
130512, 4261888, -6649.5667, -11.080212
130513, 2511872, -6649.7135, -11.080456
130514, 2291712, -6649.8602, -11.080701
130515, 3108864, -6650.0069, -11.080945
130516, 4450304, -6650.1536, -11.081190
130517, 6094848, -6650.3003, -11.081434
130518, 8075264, -6650.4471, -11.081679
130519, 10353664, -6650.5938, -11.081923
130520, 12441600, -6650.7405, -11.082167
130521, 13294592, -6650.8872, -11.082412
130522, 11649024, -6651.0339, -11.082656
130523, 6679552, -6651.1807, -11.082901
130524, -1345536, -6651.3274, -11.083145
130525, -10849280, -6651.4741, -11.083390
130526, -19341312, -6651.6208, -11.083634
130527, -24368128, -6651.7675, -11.083879
130528, -24566784, -6651.9143, -11.084123
130529, -20316160, -6652.0610, -11.084368
130530, -13648896, -6652.2077, -11.084612
130531, -7404544, -6652.3544, -11.084857
130532, -4014080, -6652.5011, -11.085101
130533, -4481024, -6652.6478, -11.085346
130534, -8005632, -6652.7946, -11.085590
130535, -12433408, -6652.9413, -11.085835
130536, -15273984, -6653.0880, -11.086079
130537, -14807040, -6653.2347, -11.086324
130538, -10778624, -6653.3814, -11.086568
130539, -4419584, -6653.5282, -11.086813
130540, 2150400, -6653.6749, -11.087057
130541, 6813696, -6653.8216, -11.087302
130542, 8218624, -6653.9683, -11.087546
130543, 6156288, -6654.1150, -11.087790
130544, 1478656, -6654.2618, -11.088035
130545, -4292608, -6654.4085, -11.088279
130546, -9448448, -6654.5552, -11.088524
130547, -12491776, -6654.7019, -11.088768
130548, -12402688, -6654.8486, -11.089013
130549, -8807424, -6654.9954, -11.089257
130550, -2070528, -6655.1421, -11.089502
130551, 6696960, -6655.2888, -11.089746
130552, 15791104, -6655.4355, -11.089991
130553, 23286784, -6655.5822, -11.090235
130554, 27565056, -6655.7289, -11.090480
130555, 27819008, -6655.8757, -11.090724
130556, 24296448, -6656.0224, -11.090969
130557, 18127872, -6656.1691, -11.091213
130558, 10778624, -6656.3158, -11.091458
130559, 3387392, -6656.4625, -11.091702
130560, -3649536, -6656.6093, -11.091947
130561, -10618880, -6656.7560, -11.092191
130562, -17939456, -6656.9027, -11.092436
130563, -25461760, -6657.0494, -11.092680
130564, -32040960, -6657.1961, -11.092925
130565, -35744768, -6657.3429, -11.093169
130566, -34693120, -6657.4896, -11.093414
130567, -28154880, -6657.6363, -11.093658
130568, -17306624, -6657.7830, -11.093902
130569, -5152768, -6657.9297, -11.094147
130570, 4491264, -6658.0765, -11.094391
130571, 8577024, -6658.2232, -11.094636
130572, 6200320, -6658.3699, -11.094880
130573, -899072, -6658.5166, -11.095125
130574, -9054208, -6658.6633, -11.095369
130575, -14301184, -6658.8101, -11.095614
130576, -14170112, -6658.9568, -11.095858
130577, -8765440, -6659.1035, -11.096103
130578, -590848, -6659.2502, -11.096347
130579, 6790144, -6659.3969, -11.096592
130580, 10582016, -6659.5436, -11.096836
130581, 10159104, -6659.6904, -11.097081
130582, 7329792, -6659.8371, -11.097325
130583, 5345280, -6659.9838, -11.097570
130584, 7185408, -6660.1305, -11.097814
130585, 13992960, -6660.2772, -11.098059
130586, 24453120, -6660.4240, -11.098303
130587, 35406848, -6660.5707, -11.098548
130588, 43357184, -6660.7174, -11.098792
130589, 46062592, -6660.8641, -11.099037
130590, 43439104, -6661.0108, -11.099281
130591, 37352448, -6661.1576, -11.099525
130592, 30498816, -6661.3043, -11.099770
130593, 25009152, -6661.4510, -11.100014
130594, 21524480, -6661.5977, -11.100259
130595, 19167232, -6661.7444, -11.100503
130596, 16339968, -6661.8912, -11.100748
130597, 11823104, -6662.0379, -11.100992
130598, 5538816, -6662.1846, -11.101237
130599, -1422336, -6662.3313, -11.101481
130600, -7473152, -6662.4780, -11.101726
130601, -11450368, -6662.6247, -11.101970
130602, -13230080, -6662.7715, -11.102215
130603, -13684736, -6662.9182, -11.102459
130604, -14022656, -6663.0649, -11.102704
130605, -14925824, -6663.2116, -11.102948
130606, -16007168, -6663.3583, -11.103193
130607, -15924224, -6663.5051, -11.103437
130608, -13078528, -6663.6518, -11.103682
130609, -6536192, -6663.7985, -11.103926
130610, 3360768, -6663.9452, -11.104171
130611, 15000576, -6664.0919, -11.104415
130612, 26100736, -6664.2387, -11.104660
130613, 34563072, -6664.3854, -11.104904
130614, 39139328, -6664.5321, -11.105149
130615, 39603200, -6664.6788, -11.105393
130616, 36455424, -6664.8255, -11.105637
130617, 30446592, -6664.9723, -11.105882
130618, 22266880, -6665.1190, -11.106126
130619, 12584960, -6665.2657, -11.106371
130620, 2338816, -6665.4124, -11.106615
130621, -7029760, -6665.5591, -11.106860
130622, -13720576, -6665.7059, -11.107104
130623, -16140288, -6665.8526, -11.107349
130624, -13684736, -6665.9993, -11.107593
130625, -7248896, -6666.1460, -11.107838
130626, 891904, -6666.2927, -11.108082
130627, 7923712, -6666.4394, -11.108327
130628, 11705344, -6666.5862, -11.108571
130629, 11764736, -6666.7329, -11.108816
130630, 9534464, -6666.8796, -11.109060
130631, 7651328, -6667.0263, -11.109305
130632, 8623104, -6667.1730, -11.109549
130633, 13527040, -6667.3198, -11.109794
130634, 21423104, -6667.4665, -11.110038
130635, 29776896, -6667.6132, -11.110283
130636, 35716096, -6667.7599, -11.110527
130637, 37438464, -6667.9066, -11.110772
130638, 35074048, -6668.0534, -11.111016
130639, 30534656, -6668.2001, -11.111260
130640, 26466304, -6668.3468, -11.111505
130641, 24876032, -6668.4935, -11.111749
130642, 26162176, -6668.6402, -11.111994
130643, 29053952, -6668.7870, -11.112238
130644, 31455232, -6668.9337, -11.112483
130645, 31699968, -6669.0804, -11.112727
130646, 29496320, -6669.2271, -11.112972
130647, 26047488, -6669.3738, -11.113216
130648, 23287808, -6669.5205, -11.113461
130649, 22687744, -6669.6673, -11.113705
130650, 24309760, -6669.8140, -11.113950
130651, 26679296, -6669.9607, -11.114194
130652, 27556864, -6670.1074, -11.114439
130653, 25220096, -6670.2541, -11.114683
130654, 19535872, -6670.4009, -11.114928
130655, 12232704, -6670.5476, -11.115172
130656, 6169600, -6670.6943, -11.115417
130657, 3935232, -6670.8410, -11.115661
130658, 6488064, -6670.9877, -11.115906
130659, 12504064, -6671.1345, -11.116150
130660, 18782208, -6671.2812, -11.116395
130661, 21547008, -6671.4279, -11.116639
130662, 18038784, -6671.5746, -11.116883
130663, 7710720, -6671.7213, -11.117128
130664, -7478272, -6671.8681, -11.117372
130665, -23737344, -6672.0148, -11.117617
130666, -36744192, -6672.1615, -11.117861
130667, -43036672, -6672.3082, -11.118106
130668, -40985600, -6672.4549, -11.118350
130669, -31092736, -6672.6016, -11.118595
130670, -15649792, -6672.7484, -11.118839
130671, 2035712, -6672.8951, -11.119084
130672, 18534400, -6673.0418, -11.119328
130673, 31088640, -6673.1885, -11.119573
130674, 38162432, -6673.3352, -11.119817
130675, 39666688, -6673.4820, -11.120062
130676, 36807680, -6673.6287, -11.120306
130677, 31591424, -6673.7754, -11.120551
130678, 26077184, -6673.9221, -11.120795
130679, 21597184, -6674.0688, -11.121040
130680, 18265088, -6674.2156, -11.121284
130681, 15022080, -6674.3623, -11.121529
130682, 10266624, -6674.5090, -11.121773
130683, 2859008, -6674.6557, -11.122018
130684, -6986752, -6674.8024, -11.122262
130685, -17401856, -6674.9492, -11.122507
130686, -25421824, -6675.0959, -11.122751
130687, -28231680, -6675.2426, -11.122995
130688, -24556544, -6675.3893, -11.123240
130689, -15484928, -6675.5360, -11.123484
130690, -4227072, -6675.6828, -11.123729
130691, 5189632, -6675.8295, -11.123973
130692, 9726976, -6675.9762, -11.124218
130693, 8766464, -6676.1229, -11.124462
130694, 4435968, -6676.2696, -11.124707
130695, 583680, -6676.4163, -11.124951
130696, 840704, -6676.5631, -11.125196
130697, 6725632, -6676.7098, -11.125440
130698, 16733184, -6676.8565, -11.125685
130699, 26919936, -6677.0032, -11.125929
130700, 32759808, -6677.1499, -11.126174
130701, 31374336, -6677.2967, -11.126418
130702, 23046144, -6677.4434, -11.126663
130703, 11248640, -6677.5901, -11.126907
130704, 1149952, -6677.7368, -11.127152
130705, -2722816, -6677.8835, -11.127396
130706, 1457152, -6678.0303, -11.127641
130707, 12007424, -6678.1770, -11.127885
130708, 24497152, -6678.3237, -11.128130
130709, 33715200, -6678.4704, -11.128374
130710, 35879936, -6678.6171, -11.128618
130711, 30099456, -6678.7639, -11.128863
130712, 18492416, -6678.9106, -11.129107
130713, 5051392, -6679.0573, -11.129352
130714, -6119424, -6679.2040, -11.129596
130715, -12361728, -6679.3507, -11.129841
130716, -13181952, -6679.4974, -11.130085
130717, -9984000, -6679.6442, -11.130330
130718, -5144576, -6679.7909, -11.130574
130719, -942080, -6679.9376, -11.130819
130720, 1159168, -6680.0843, -11.131063
130721, 735232, -6680.2310, -11.131308
130722, -1783808, -6680.3778, -11.131552
130723, -5439488, -6680.5245, -11.131797
130724, -9027584, -6680.6712, -11.132041
130725, -11318272, -6680.8179, -11.132286
130726, -11302912, -6680.9646, -11.132530
130727, -8544256, -6681.1114, -11.132775
130728, -3529728, -6681.2581, -11.133019
130729, 2190336, -6681.4048, -11.133264
130730, 6328320, -6681.5515, -11.133508
130731, 6688768, -6681.6982, -11.133753
130732, 2242560, -6681.8450, -11.133997
130733, -6059008, -6681.9917, -11.134241
130734, -15241216, -6682.1384, -11.134486
130735, -21212160, -6682.2851, -11.134730
130736, -20373504, -6682.4318, -11.134975
130737, -11236352, -6682.5786, -11.135219
130738, 4732928, -6682.7253, -11.135464
130739, 23507968, -6682.8720, -11.135708
130740, 40018944, -6683.0187, -11.135953
130741, 50162688, -6683.1654, -11.136197
130742, 52358144, -6683.3121, -11.136442
130743, 47935488, -6683.4589, -11.136686
130744, 40222720, -6683.6056, -11.136931
130745, 32808960, -6683.7523, -11.137175
130746, 27887616, -6683.8990, -11.137420
130747, 25470976, -6684.0457, -11.137664
130748, 23836672, -6684.1925, -11.137909
130749, 20856832, -6684.3392, -11.138153
130750, 15453184, -6684.4859, -11.138398
130751, 8368128, -6684.6326, -11.138642
130752, 1838080, -6684.7793, -11.138887
130753, -1607680, -6684.9261, -11.139131
130754, -576512, -6685.0728, -11.139376
130755, 4356096, -6685.2195, -11.139620
130756, 10834944, -6685.3662, -11.139865
130757, 15831040, -6685.5129, -11.140109
130758, 17087488, -6685.6597, -11.140353
130759, 14144512, -6685.8064, -11.140598
130760, 8445952, -6685.9531, -11.140842
130761, 2540544, -6686.0998, -11.141087
130762, -1156096, -6686.2465, -11.141331
130763, -1401856, -6686.3932, -11.141576
130764, 1556480, -6686.5400, -11.141820
130765, 6397952, -6686.6867, -11.142065
130766, 11566080, -6686.8334, -11.142309
130767, 16005120, -6686.9801, -11.142554
130768, 19405824, -6687.1268, -11.142798
130769, 21945344, -6687.2736, -11.143043
130770, 23770112, -6687.4203, -11.143287
130771, 24671232, -6687.5670, -11.143532
130772, 24157184, -6687.7137, -11.143776
130773, 21885952, -6687.8604, -11.144021
130774, 18134016, -6688.0072, -11.144265
130775, 13918208, -6688.1539, -11.144510
130776, 10637312, -6688.3006, -11.144754
130777, 9382912, -6688.4473, -11.144999
130778, 10327040, -6688.5940, -11.145243
130779, 12592128, -6688.7408, -11.145488
130780, 14714880, -6688.8875, -11.145732
130781, 15491072, -6689.0342, -11.145976
130782, 14695424, -6689.1809, -11.146221
130783, 13254656, -6689.3276, -11.146465
130784, 12708864, -6689.4743, -11.146710
130785, 14267392, -6689.6211, -11.146954
130786, 17978368, -6689.7678, -11.147199
130787, 22542336, -6689.9145, -11.147443
130788, 25914368, -6690.0612, -11.147688
130789, 26390528, -6690.2079, -11.147932
130790, 23593984, -6690.3547, -11.148177
130791, 18746368, -6690.5014, -11.148421
130792, 14063616, -6690.6481, -11.148666
130793, 11551744, -6690.7948, -11.148910
130794, 11873280, -6690.9415, -11.149155
130795, 13938688, -6691.0883, -11.149399
130796, 15485952, -6691.2350, -11.149644
130797, 14364672, -6691.3817, -11.149888
130798, 9820160, -6691.5284, -11.150133
130799, 3063808, -6691.6751, -11.150377
130800, -3229696, -6691.8219, -11.150622
130801, -6265856, -6691.9686, -11.150866
130802, -4586496, -6692.1153, -11.151111
130803, 1133568, -6692.2620, -11.151355
130804, 8413184, -6692.4087, -11.151599
130805, 14240768, -6692.5555, -11.151844
130806, 16630784, -6692.7022, -11.152088
130807, 15614976, -6692.8489, -11.152333
130808, 13133824, -6692.9956, -11.152577
130809, 11900928, -6693.1423, -11.152822
130810, 13846528, -6693.2890, -11.153066
130811, 18996224, -6693.4358, -11.153311
130812, 25388032, -6693.5825, -11.153555
130813, 30052352, -6693.7292, -11.153800
130814, 30538752, -6693.8759, -11.154044
130815, 26166272, -6694.0226, -11.154289
130816, 18354176, -6694.1694, -11.154533
130817, 9892864, -6694.3161, -11.154778
130818, 3579904, -6694.4628, -11.155022
130819, 944128, -6694.6095, -11.155267
130820, 1703936, -6694.7562, -11.155511
130821, 4150272, -6694.9030, -11.155756
130822, 6181888, -6695.0497, -11.156000
130823, 6365184, -6695.1964, -11.156245
130824, 4498432, -6695.3431, -11.156489
130825, 1447936, -6695.4898, -11.156734
130826, -1507328, -6695.6366, -11.156978
130827, -3384320, -6695.7833, -11.157223
130828, -3836928, -6695.9300, -11.157467
130829, -3045376, -6696.0767, -11.157711
130830, -1333248, -6696.2234, -11.157956
130831, 1099776, -6696.3701, -11.158200
130832, 4112384, -6696.5169, -11.158445
130833, 7280640, -6696.6636, -11.158689
130834, 9608192, -6696.8103, -11.158934
130835, 9643008, -6696.9570, -11.159178
130836, 6105088, -6697.1037, -11.159423
130837, -1230848, -6697.2505, -11.159667
130838, -10953728, -6697.3972, -11.159912
130839, -20191232, -6697.5439, -11.160156
130840, -25671680, -6697.6906, -11.160401
130841, -25244672, -6697.8373, -11.160645
130842, -19078144, -6697.9841, -11.160890
130843, -9824256, -6698.1308, -11.161134
130844, -1510400, -6698.2775, -11.161379
130845, 2387968, -6698.4242, -11.161623
130846, 744448, -6698.5709, -11.161868
130847, -4533248, -6698.7177, -11.162112
130848, -9392128, -6698.8644, -11.162357
130849, -9722880, -6699.0111, -11.162601
130850, -3635200, -6699.1578, -11.162846
130851, 7305216, -6699.3045, -11.163090
130852, 18587648, -6699.4512, -11.163334
130853, 24847360, -6699.5980, -11.163579
130854, 22528000, -6699.7447, -11.163823
130855, 11743232, -6699.8914, -11.164068
130856, -3629056, -6700.0381, -11.164312
130857, -17733632, -6700.1848, -11.164557
130858, -25486336, -6700.3316, -11.164801
130859, -24924160, -6700.4783, -11.165046
130860, -17940480, -6700.6250, -11.165290
130861, -9068544, -6700.7717, -11.165535
130862, -2992128, -6700.9184, -11.165779
130863, -2109440, -6701.0652, -11.166024
130864, -5443584, -6701.2119, -11.166268
130865, -9439232, -6701.3586, -11.166513
130866, -10181632, -6701.5053, -11.166757
130867, -5780480, -6701.6520, -11.167002
130868, 2378752, -6701.7988, -11.167246
130869, 10230784, -6701.9455, -11.167491
130870, 13145088, -6702.0922, -11.167735
130871, 8457216, -6702.2389, -11.167980
130872, -2959360, -6702.3856, -11.168224
130873, -16914432, -6702.5324, -11.168469
130874, -27793408, -6702.6791, -11.168713
130875, -31152128, -6702.8258, -11.168958
130876, -25695232, -6702.9725, -11.169202
130877, -13662208, -6703.1192, -11.169446
130878, 470016, -6703.2659, -11.169691
130879, 12214272, -6703.4127, -11.169935
130880, 19021824, -6703.5594, -11.170180
130881, 21027840, -6703.7061, -11.170424
130882, 20335616, -6703.8528, -11.170669
130883, 19402752, -6703.9995, -11.170913
130884, 19547136, -6704.1463, -11.171158
130885, 20383744, -6704.2930, -11.171402
130886, 20449280, -6704.4397, -11.171647
130887, 18488320, -6704.5864, -11.171891
130888, 14550016, -6704.7331, -11.172136
130889, 10152960, -6704.8799, -11.172380
130890, 7390208, -6705.0266, -11.172625
130891, 7518208, -6705.1733, -11.172869
130892, 9916416, -6705.3200, -11.173114
130893, 12124160, -6705.4667, -11.173358
130894, 11049984, -6705.6135, -11.173603
130895, 4741120, -6705.7602, -11.173847
130896, -6273024, -6705.9069, -11.174092
130897, -18874368, -6706.0536, -11.174336
130898, -28623872, -6706.2003, -11.174581
130899, -31835136, -6706.3470, -11.174825
130900, -27368448, -6706.4938, -11.175069
130901, -17213440, -6706.6405, -11.175314
130902, -5543936, -6706.7872, -11.175558
130903, 3260416, -6706.9339, -11.175803
130904, 6620160, -6707.0806, -11.176047
130905, 4729856, -6707.2274, -11.176292
130906, 82944, -6707.3741, -11.176536
130907, -4160512, -6707.5208, -11.176781
130908, -6008832, -6707.6675, -11.177025
130909, -5681152, -6707.8142, -11.177270
130910, -5312512, -6707.9610, -11.177514
130911, -7525376, -6708.1077, -11.177759
130912, -13714432, -6708.2544, -11.178003
130913, -23013376, -6708.4011, -11.178248
130914, -32546816, -6708.5478, -11.178492
130915, -38834176, -6708.6946, -11.178737
130916, -39590912, -6708.8413, -11.178981
130917, -34939904, -6708.9880, -11.179226
130918, -27381760, -6709.1347, -11.179470
130919, -20526080, -6709.2814, -11.179715
130920, -17270784, -6709.4282, -11.179959
130921, -18366464, -6709.5749, -11.180204
130922, -22117376, -6709.7216, -11.180448
130923, -25353216, -6709.8683, -11.180692
130924, -25126912, -6710.0150, -11.180937
130925, -20261888, -6710.1617, -11.181181
130926, -11975680, -6710.3085, -11.181426
130927, -3292160, -6710.4552, -11.181670
130928, 2397184, -6710.6019, -11.181915
130929, 2894848, -6710.7486, -11.182159
130930, -1892352, -6710.8953, -11.182404
130931, -10044416, -6711.0421, -11.182648
130932, -18572288, -6711.1888, -11.182893
130933, -24691712, -6711.3355, -11.183137
130934, -26804224, -6711.4822, -11.183382
130935, -24811520, -6711.6289, -11.183626
130936, -19802112, -6711.7757, -11.183871
130937, -13406208, -6711.9224, -11.184115
130938, -7238656, -6712.0691, -11.184360
130939, -2633728, -6712.2158, -11.184604
130940, -643072, -6712.3625, -11.184849
130941, -2067456, -6712.5093, -11.185093
130942, -7328768, -6712.6560, -11.185338
130943, -16153600, -6712.8027, -11.185582
130944, -27273216, -6712.9494, -11.185827
130945, -38421504, -6713.0961, -11.186071
130946, -46823424, -6713.2428, -11.186316
130947, -50064384, -6713.3896, -11.186560
130948, -47003648, -6713.5363, -11.186804
130949, -38281216, -6713.6830, -11.187049
130950, -26148864, -6713.8297, -11.187293
130951, -13645824, -6713.9764, -11.187538
130952, -3495936, -6714.1232, -11.187782
130953, 2766848, -6714.2699, -11.188027
130954, 5059584, -6714.4166, -11.188271
130955, 4332544, -6714.5633, -11.188516
130956, 1779712, -6714.7100, -11.188760
130957, -1867776, -6714.8568, -11.189005
130958, -6576128, -6715.0035, -11.189249
130959, -12668928, -6715.1502, -11.189494
130960, -20177920, -6715.2969, -11.189738
130961, -28327936, -6715.4436, -11.189983
130962, -35516416, -6715.5904, -11.190227
130963, -39866368, -6715.7371, -11.190472
130964, -40100864, -6715.8838, -11.190716
130965, -36241408, -6716.0305, -11.190961
130966, -29736960, -6716.1772, -11.191205
130967, -22902784, -6716.3239, -11.191450
130968, -17907712, -6716.4707, -11.191694
130969, -15820800, -6716.6174, -11.191939
130970, -16181248, -6716.7641, -11.192183
130971, -17315840, -6716.9108, -11.192427
130972, -17222656, -6717.0575, -11.192672
130973, -14574592, -6717.2043, -11.192916
130974, -9338880, -6717.3510, -11.193161
130975, -2721792, -6717.4977, -11.193405
130976, 3483648, -6717.6444, -11.193650
130977, 7794688, -6717.7911, -11.193894
130978, 9697280, -6717.9379, -11.194139
130979, 9756672, -6718.0846, -11.194383
130980, 9168896, -6718.2313, -11.194628
130981, 9042944, -6718.3780, -11.194872
130982, 9805824, -6718.5247, -11.195117
130983, 11062272, -6718.6715, -11.195361
130984, 11939840, -6718.8182, -11.195606
130985, 11700224, -6718.9649, -11.195850
130986, 10254336, -6719.1116, -11.196095
130987, 8292352, -6719.2583, -11.196339
130988, 6933504, -6719.4051, -11.196584
130989, 7121920, -6719.5518, -11.196828
130990, 9053184, -6719.6985, -11.197073
130991, 11984896, -6719.8452, -11.197317
130992, 14501888, -6719.9919, -11.197562
130993, 15129600, -6720.1386, -11.197806
130994, 12995584, -6720.2854, -11.198050
130995, 8216576, -6720.4321, -11.198295
130996, 1857536, -6720.5788, -11.198539
130997, -4491264, -6720.7255, -11.198784
130998, -9313280, -6720.8722, -11.199028
130999, -11650048, -6721.0190, -11.199273
131000, -11303936, -6721.1657, -11.199517
131001, -8727552, -6721.3124, -11.199762
131002, -4715520, -6721.4591, -11.200006
131003, -103424, -6721.6058, -11.200251
131004, 4413440, -6721.7526, -11.200495
131005, 8285184, -6721.8993, -11.200740
131006, 11035648, -6722.0460, -11.200984
131007, 12235776, -6722.1927, -11.201229
131008, 11601920, -6722.3394, -11.201473
131009, 9188352, -6722.4862, -11.201718
131010, 5570560, -6722.6329, -11.201962
131011, 1867776, -6722.7796, -11.202207
131012, -490496, -6722.9263, -11.202451
131013, -218112, -6723.0730, -11.202696
131014, 3319808, -6723.2197, -11.202940
131015, 9757696, -6723.3665, -11.203185
131016, 17709056, -6723.5132, -11.203429
131017, 25156608, -6723.6599, -11.203674
131018, 30115840, -6723.8066, -11.203918
131019, 31335424, -6723.9533, -11.204162
131020, 28747776, -6724.1001, -11.204407
131021, 23486464, -6724.2468, -11.204651
131022, 17441792, -6724.3935, -11.204896
131023, 12532736, -6724.5402, -11.205140
131024, 9989120, -6724.6869, -11.205385
131025, 9944064, -6724.8337, -11.205629
131026, 11508736, -6724.9804, -11.205874
131027, 13267968, -6725.1271, -11.206118
131028, 13991936, -6725.2738, -11.206363
131029, 13211648, -6725.4205, -11.206607
131030, 11397120, -6725.5673, -11.206852
131031, 9655296, -6725.7140, -11.207096
131032, 9084928, -6725.8607, -11.207341
131033, 10117120, -6726.0074, -11.207585
131034, 12176384, -6726.1541, -11.207830
131035, 13853696, -6726.3009, -11.208074
131036, 13550592, -6726.4476, -11.208319
131037, 10292224, -6726.5943, -11.208563
131038, 4321280, -6726.7410, -11.208808
131039, -2835456, -6726.8877, -11.209052
131040, -8928256, -6727.0344, -11.209297
131041, -11920384, -6727.1812, -11.209541
131042, -10919936, -6727.3279, -11.209785
131043, -6656000, -6727.4746, -11.210030
131044, -1280000, -6727.6213, -11.210274
131045, 2452480, -6727.7680, -11.210519
131046, 2263040, -6727.9148, -11.210763
131047, -2754560, -6728.0615, -11.211008
131048, -11803648, -6728.2082, -11.211252
131049, -22719488, -6728.3549, -11.211497
131050, -32792576, -6728.5016, -11.211741
131051, -39710720, -6728.6484, -11.211986
131052, -42230784, -6728.7951, -11.212230
131053, -40361984, -6728.9418, -11.212475
131054, -35074048, -6729.0885, -11.212719
131055, -27759616, -6729.2352, -11.212964
131056, -19723264, -6729.3820, -11.213208
131057, -11902976, -6729.5287, -11.213453
131058, -4865024, -6729.6754, -11.213697
131059, 1035264, -6729.8221, -11.213942
131060, 5496832, -6729.9688, -11.214186
131061, 8219648, -6730.1155, -11.214431
131062, 8991744, -6730.2623, -11.214675
131063, 7821312, -6730.4090, -11.214920
131064, 4996096, -6730.5557, -11.215164
131065, 1049600, -6730.7024, -11.215409
131066, -3382272, -6730.8491, -11.215653
131067, -7700480, -6730.9959, -11.215897
131068, -11426816, -6731.1426, -11.216142
131069, -14217216, -6731.2893, -11.216386
131070, -15859712, -6731.4360, -11.216631
131071, -16311296, -6731.5827, -11.216875
131072, -15795200, -6731.7295, -11.217120
```
