## Supplementary material for "Rhizobial enzyme reveals pH-driven catalytic switching and ʟ-amino acid incorporation by ʟ,ᴅ-transpeptidases": File S3. Julia Notebook: In Vitro Peak 2 (L-Ala gm-AEJA).txt (part 4 of 6)

```
79224, 2343299584, 876.6173, 1.460712
79225, 2413122560, 876.4705, 1.460468
79226, 2504513024, 876.3238, 1.460223
79227, 2621516800, 876.1771, 1.459979
79228, 2760151040, 876.0304, 1.459735
79229, 2910890496, 875.8837, 1.459490
79230, 3064545280, 875.7369, 1.459246
79231, 3218157568, 875.5902, 1.459001
79232, 3377277952, 875.4435, 1.458757
79233, 3552918016, 875.2968, 1.458512
79234, 3754529792, 875.1501, 1.458268
79235, 3982909952, 875.0033, 1.458023
79236, 4227351552, 874.8566, 1.457779
79237, 4469262848, 874.7099, 1.457534
79238, 4690918400, 874.5632, 1.457290
79239, 4884881920, 874.4165, 1.457045
79240, 5058880512, 874.2698, 1.456801
79241, 5233115648, 874.1230, 1.456556
79242, 5431127040, 873.9763, 1.456312
79243, 5669125120, 873.8296, 1.456067
79244, 5949942784, 873.6829, 1.455823
79245, 6265440768, 873.5362, 1.455578
79246, 6606472192, 873.3894, 1.455334
79247, 6974871040, 873.2427, 1.455089
79248, 7390237696, 873.0960, 1.454845
79249, 7886804480, 872.9493, 1.454600
79250, 8501398016, 872.8026, 1.454356
79251, 9259334656, 872.6558, 1.454111
79252, 10167474688, 872.5091, 1.453867
79253, 11220616704, 872.3624, 1.453623
79254, 12419818496, 872.2157, 1.453378
79255, 13792808448, 872.0690, 1.453134
79256, 15402212352, 871.9222, 1.452889
79257, 17330191360, 871.7755, 1.452645
79258, 19638161920, 871.6288, 1.452400
79259, 22313530880, 871.4821, 1.452156
79260, 25225402880, 871.3354, 1.451911
79261, 28112500736, 871.1887, 1.451667
79262, 30616941056, 871.0419, 1.451422
79263, 32360227328, 870.8952, 1.451178
79264, 33039818752, 870.7485, 1.450933
79265, 32513984000, 870.6018, 1.450689
79266, 30844605440, 870.4551, 1.450444
79267, 28281947136, 870.3083, 1.450200
79268, 25196538880, 870.1616, 1.449955
79269, 21982417408, 870.0149, 1.449711
79270, 18965151232, 869.8682, 1.449466
79271, 16343820800, 869.7215, 1.449222
79272, 14180849152, 869.5747, 1.448977
79273, 12434343936, 869.4280, 1.448733
79274, 11012725248, 869.2813, 1.448488
79275, 9826674176, 869.1346, 1.448244
79276, 8819648000, 868.9879, 1.448000
79277, 7971203072, 868.8411, 1.447755
79278, 7280450048, 868.6944, 1.447511
79279, 6744160768, 868.5477, 1.447266
79280, 6343005184, 868.4010, 1.447022
79281, 6042007040, 868.2543, 1.446777
79282, 5802249216, 868.1075, 1.446533
79283, 5595108352, 867.9608, 1.446288
79284, 5410268672, 867.8141, 1.446044
79285, 5253624832, 867.6674, 1.445799
79286, 5137568256, 867.5207, 1.445555
79287, 5070199296, 867.3740, 1.445310
79288, 5049777152, 867.2272, 1.445066
79289, 5066764288, 867.0805, 1.444821
79290, 5110993408, 866.9338, 1.444577
79291, 5178675712, 866.7871, 1.444332
79292, 5274780160, 866.6404, 1.444088
79293, 5409884160, 866.4936, 1.443843
79294, 5594403328, 866.3469, 1.443599
79295, 5834715136, 866.2002, 1.443354
79296, 6134027776, 866.0535, 1.443110
79297, 6497202176, 865.9068, 1.442865
79298, 6935624704, 865.7600, 1.442621
79299, 7467971072, 865.6133, 1.442377
79300, 8115686912, 865.4666, 1.442132
79301, 8896380928, 865.3199, 1.441888
79302, 9821010944, 865.1732, 1.441643
79303, 10899324928, 865.0264, 1.441399
79304, 12152540160, 864.8797, 1.441154
79305, 13625525248, 864.7330, 1.440910
79306, 15387055616, 864.5863, 1.440665
79307, 17509381120, 864.4396, 1.440421
79308, 20027497984, 864.2929, 1.440176
79309, 22890494464, 864.1461, 1.439932
79310, 25926070784, 863.9994, 1.439687
79311, 28839437312, 863.8527, 1.439443
79312, 31257409536, 863.7060, 1.439198
79313, 32811023360, 863.5593, 1.438954
79314, 33232623104, 863.4125, 1.438709
79315, 32434222592, 863.2658, 1.438465
79316, 30537969152, 863.1191, 1.438220
79317, 27845954560, 862.9724, 1.437976
79318, 24758921216, 862.8257, 1.437731
79319, 21672288768, 862.6789, 1.437487
79320, 18885313024, 862.5322, 1.437242
79321, 16552166400, 862.3855, 1.436998
79322, 14685691392, 862.2388, 1.436753
79323, 13203675648, 862.0921, 1.436509
79324, 11992747520, 861.9453, 1.436265
79325, 10962130944, 861.7986, 1.436020
79326, 10068619264, 861.6519, 1.435776
79327, 9309916672, 861.5052, 1.435531
79328, 8698100224, 861.3585, 1.435287
79329, 8231880192, 861.2117, 1.435042
79330, 7883345920, 861.0650, 1.434798
79331, 7604667904, 860.9183, 1.434553
79332, 7348689408, 860.7716, 1.434309
79333, 7090414080, 860.6249, 1.434064
79334, 6837044736, 860.4782, 1.433820
79335, 6621402112, 860.3314, 1.433575
79336, 6482854912, 860.1847, 1.433331
79337, 6446371840, 860.0380, 1.433086
79338, 6510741504, 859.8913, 1.432842
79339, 6651612160, 859.7446, 1.432597
79340, 6837008896, 859.5978, 1.432353
79341, 7046616576, 859.4511, 1.432108
79342, 7284604416, 859.3044, 1.431864
79343, 7579582464, 859.1577, 1.431619
79344, 7972166144, 859.0110, 1.431375
79345, 8496994816, 858.8642, 1.431130
79346, 9168723968, 858.7175, 1.430886
79347, 9979371008, 858.5708, 1.430642
79348, 10908657664, 858.4241, 1.430397
79349, 11942515200, 858.2774, 1.430153
79350, 13090639360, 858.1306, 1.429908
79351, 14393742336, 857.9839, 1.429664
79352, 15914859008, 857.8372, 1.429419
79353, 17715145216, 857.6905, 1.429175
79354, 19820725760, 857.5438, 1.428930
79355, 22191162368, 857.3971, 1.428686
79356, 24700815872, 857.2503, 1.428441
79357, 27141554176, 857.1036, 1.428197
79358, 29249712640, 856.9569, 1.427952
79359, 30753300992, 856.8102, 1.427708
79360, 31428983296, 856.6635, 1.427463
79361, 31154235392, 856.5167, 1.427219
79362, 29939811840, 856.3700, 1.426974
79363, 27931979264, 856.2233, 1.426730
79364, 25382131200, 856.0766, 1.426485
79365, 22591224832, 855.9299, 1.426241
79366, 19844657664, 855.7831, 1.425996
79367, 17356583424, 855.6364, 1.425752
79368, 15239550464, 855.4897, 1.425507
79369, 13506444288, 855.3430, 1.425263
79370, 12100251648, 855.1963, 1.425019
79371, 10937612800, 855.0495, 1.424774
79372, 9948380672, 854.9028, 1.424530
79373, 9097021440, 854.7561, 1.424285
79374, 8380890624, 854.6094, 1.424041
79375, 7811084800, 854.4627, 1.423796
79376, 7388779008, 854.3160, 1.423552
79377, 7090615296, 854.1692, 1.423307
79378, 6870772224, 854.0225, 1.423063
79379, 6678010880, 853.8758, 1.422818
79380, 6478007296, 853.7291, 1.422574
79381, 6268637184, 853.5824, 1.422329
79382, 6079738880, 853.4356, 1.422085
79383, 5957165568, 853.2889, 1.421840
79384, 5939214336, 853.1422, 1.421596
79385, 6037548544, 852.9955, 1.421351
79386, 6232370688, 852.8488, 1.421107
79387, 6484182528, 852.7020, 1.420862
79388, 6755855360, 852.5553, 1.420618
79389, 7033435136, 852.4086, 1.420373
79390, 7334929408, 852.2619, 1.420129
79391, 7702789632, 852.1152, 1.419884
79392, 8184562688, 851.9684, 1.419640
79393, 8812579328, 851.8217, 1.419395
79394, 9594194944, 851.6750, 1.419151
79395, 10518417408, 851.5283, 1.418907
79396, 11575666688, 851.3816, 1.418662
79397, 12779443200, 851.2348, 1.418418
79398, 14176103424, 851.0881, 1.418173
79399, 15833380864, 850.9414, 1.417929
79400, 17807946752, 850.7947, 1.417684
79401, 20102833664, 850.6480, 1.417440
79402, 22632015360, 850.5013, 1.417195
79403, 25208751616, 850.3545, 1.416951
79404, 27566453248, 850.2078, 1.416706
79405, 29408997376, 850.0611, 1.416462
79406, 30476418048, 849.9144, 1.416217
79407, 30606016512, 849.7677, 1.415973
79408, 29770359808, 849.6209, 1.415728
79409, 28081418752, 849.4742, 1.415484
79410, 25761100800, 849.3275, 1.415239
79411, 23088547328, 849.1808, 1.414995
79412, 20340411904, 849.0341, 1.414750
79413, 17740527616, 848.8873, 1.414506
79414, 15430523904, 848.7406, 1.414261
79415, 13465341952, 848.5939, 1.414017
79416, 11829973504, 848.4472, 1.413772
79417, 10468430336, 848.3005, 1.413528
79418, 9314159616, 848.1537, 1.413284
79419, 8312865792, 848.0070, 1.413039
79420, 7432854528, 847.8603, 1.412795
79421, 6663027200, 847.7136, 1.412550
79422, 6002803200, 847.5669, 1.412306
79423, 5450271232, 847.4202, 1.412061
79424, 4994345984, 847.2734, 1.411817
79425, 4614002688, 847.1267, 1.411572
79426, 4284028928, 846.9800, 1.411328
79427, 3983707136, 846.8333, 1.411083
79428, 3703650816, 846.6866, 1.410839
79429, 3447174144, 846.5398, 1.410594
79430, 3225446912, 846.3931, 1.410350
79431, 3048870400, 846.2464, 1.410105
79432, 2919062016, 846.0997, 1.409861
79433, 2825522688, 845.9530, 1.409616
79434, 2748685312, 845.8062, 1.409372
79435, 2667744256, 845.6595, 1.409127
79436, 2569208832, 845.5128, 1.408883
79437, 2451747328, 845.3661, 1.408638
79438, 2324890112, 845.2194, 1.408394
79439, 2202405888, 845.0726, 1.408149
79440, 2094013440, 844.9259, 1.407905
79441, 1999952896, 844.7792, 1.407660
79442, 1911329792, 844.6325, 1.407416
79443, 1815958016, 844.4858, 1.407172
79444, 1706340864, 844.3391, 1.406927
79445, 1585201664, 844.1923, 1.406683
79446, 1465296384, 844.0456, 1.406438
79447, 1363370496, 843.8989, 1.406194
79448, 1291445760, 843.7522, 1.405949
79449, 1250165248, 843.6055, 1.405705
79450, 1227929088, 843.4587, 1.405460
79451, 1206432768, 843.3120, 1.405216
79452, 1169737216, 843.1653, 1.404971
79453, 1112054272, 843.0186, 1.404727
79454, 1040123392, 842.8719, 1.404482
79455, 969009152, 842.7251, 1.404238
79456, 913720832, 842.5784, 1.403993
79457, 881308672, 842.4317, 1.403749
79458, 867724288, 842.2850, 1.403504
79459, 860994560, 842.1383, 1.403260
79460, 848699904, 841.9915, 1.403015
79461, 825341952, 841.8448, 1.402771
79462, 795344896, 841.6981, 1.402526
79463, 769984512, 841.5514, 1.402282
79464, 760091136, 841.4047, 1.402037
79465, 768836096, 841.2579, 1.401793
79466, 788915712, 841.1112, 1.401549
79467, 805913600, 840.9645, 1.401304
79468, 806060032, 840.8178, 1.401060
79469, 783996928, 840.6711, 1.400815
79470, 746054144, 840.5244, 1.400571
79471, 707024896, 840.3776, 1.400326
79472, 682116096, 840.2309, 1.400082
79473, 678542336, 840.0842, 1.399837
79474, 691508736, 839.9375, 1.399593
79475, 706906624, 839.7908, 1.399348
79476, 709279744, 839.6440, 1.399104
79477, 690583552, 839.4973, 1.398859
79478, 654792704, 839.3506, 1.398615
79479, 615693824, 839.2039, 1.398370
79480, 589065216, 839.0572, 1.398126
79481, 583633408, 838.9104, 1.397881
79482, 595943936, 838.7637, 1.397637
79483, 612101120, 838.6170, 1.397392
79484, 615462400, 838.4703, 1.397148
79485, 595994624, 838.3236, 1.396903
79486, 556021760, 838.1768, 1.396659
79487, 509098496, 838.0301, 1.396414
79488, 472629760, 837.8834, 1.396170
79489, 458359296, 837.7367, 1.395926
79490, 466086400, 837.5900, 1.395681
79491, 484108800, 837.4433, 1.395437
79492, 496091136, 837.2965, 1.395192
79493, 490405376, 837.1498, 1.394948
79494, 466605056, 837.0031, 1.394703
79495, 435355136, 836.8564, 1.394459
79496, 411909632, 836.7097, 1.394214
79497, 406948864, 836.5629, 1.393970
79498, 420110336, 836.4162, 1.393725
79499, 440019456, 836.2695, 1.393481
79500, 450868224, 836.1228, 1.393236
79501, 441781248, 835.9761, 1.392992
79502, 413554176, 835.8293, 1.392747
79503, 378768896, 835.6826, 1.392503
79504, 355084800, 835.5359, 1.392258
79505, 355423744, 835.3892, 1.392014
79506, 380619776, 835.2425, 1.391769
79507, 418777088, 835.0957, 1.391525
79508, 451788800, 834.9490, 1.391280
79509, 465387008, 834.8023, 1.391036
79510, 457030656, 834.6556, 1.390791
79511, 437124096, 834.5089, 1.390547
79512, 422820352, 834.3621, 1.390302
79513, 427906048, 834.2154, 1.390058
79514, 454523904, 834.0687, 1.389814
79515, 491504128, 833.9220, 1.389569
79516, 520333312, 833.7753, 1.389325
79517, 525444608, 833.6286, 1.389080
79518, 503013888, 833.4818, 1.388836
79519, 463253504, 833.3351, 1.388591
79520, 424868352, 833.1884, 1.388347
79521, 404781568, 833.0417, 1.388102
79522, 408929792, 832.8950, 1.387858
79523, 429341184, 832.7482, 1.387613
79524, 449111552, 832.6015, 1.387369
79525, 452404224, 832.4548, 1.387124
79526, 433714176, 832.3081, 1.386880
79527, 401070592, 832.1614, 1.386635
79528, 371325440, 832.0146, 1.386391
79529, 360257024, 831.8679, 1.386146
79530, 373204992, 831.7212, 1.385902
79531, 401691648, 831.5745, 1.385657
79532, 428066816, 831.4278, 1.385413
79533, 435565568, 831.2810, 1.385168
79534, 418029568, 831.1343, 1.384924
79535, 383654912, 830.9876, 1.384679
79536, 350523904, 830.8409, 1.384435
79537, 336386560, 830.6942, 1.384191
79538, 348491264, 830.5475, 1.383946
79539, 379307520, 830.4007, 1.383702
79540, 410647552, 830.2540, 1.383457
79541, 423902208, 830.1073, 1.383213
79542, 410584064, 829.9606, 1.382968
79543, 377149440, 829.8139, 1.382724
79544, 341335040, 829.6671, 1.382479
79545, 322076160, 829.5204, 1.382235
79546, 328782336, 829.3737, 1.381990
79547, 356123648, 829.2270, 1.381746
79548, 387322368, 829.0803, 1.381501
79549, 404045312, 828.9335, 1.381257
79550, 397172736, 828.7868, 1.381012
79551, 372175872, 828.6401, 1.380768
79552, 345947136, 828.4934, 1.380523
79553, 336872960, 828.3467, 1.380279
79554, 353894400, 828.1999, 1.380034
79555, 390956032, 828.0532, 1.379790
79556, 430166528, 827.9065, 1.379545
79557, 451963392, 827.7598, 1.379301
79558, 446450688, 827.6131, 1.379056
79559, 419323392, 827.4664, 1.378812
79560, 388832256, 827.3196, 1.378568
79561, 375426048, 827.1729, 1.378323
79562, 389967360, 827.0262, 1.378079
79563, 427366400, 826.8795, 1.377834
79564, 469393408, 826.7328, 1.377590
79565, 495166464, 826.5860, 1.377345
79566, 493303808, 826.4393, 1.377101
79567, 468672000, 826.2926, 1.376856
79568, 439707648, 826.1459, 1.376612
79569, 427716608, 825.9992, 1.376367
79570, 444282880, 825.8524, 1.376123
79571, 484130816, 825.7057, 1.375878
79572, 527743488, 825.5590, 1.375634
79573, 552436224, 825.4123, 1.375389
79574, 545598464, 825.2656, 1.375145
79575, 512418816, 825.1188, 1.374900
79576, 473450496, 824.9721, 1.374656
79577, 453178880, 824.8254, 1.374411
79578, 466031616, 824.6787, 1.374167
79579, 507904000, 824.5320, 1.373922
79580, 558241280, 824.3852, 1.373678
79581, 591718912, 824.2385, 1.373433
79582, 592934400, 824.0918, 1.373189
79583, 565643264, 823.9451, 1.372944
79584, 531026944, 823.7984, 1.372700
79585, 515729408, 823.6517, 1.372456
79586, 536346112, 823.5049, 1.372211
79587, 589275136, 823.3582, 1.371967
79588, 651953664, 823.2115, 1.371722
79589, 695052800, 823.0648, 1.371478
79590, 698885632, 822.9181, 1.371233
79591, 664689664, 822.7713, 1.370989
79592, 614209536, 822.6246, 1.370744
79593, 577607168, 822.4779, 1.370500
79594, 576436224, 822.3312, 1.370255
79595, 611380224, 822.1845, 1.370011
79596, 661858304, 822.0377, 1.369766
79597, 697879040, 821.8910, 1.369522
79598, 697459200, 821.7443, 1.369277
79599, 659610624, 821.5976, 1.369033
79600, 605321728, 821.4509, 1.368788
79601, 565791744, 821.3041, 1.368544
79602, 564577280, 821.1574, 1.368299
79603, 603950080, 821.0107, 1.368055
79604, 663478784, 820.8640, 1.367810
79605, 711863296, 820.7173, 1.367566
79606, 725317120, 820.5706, 1.367321
79607, 701837312, 820.4238, 1.367077
79608, 662862848, 820.2771, 1.366833
79609, 641059328, 820.1304, 1.366588
79610, 661050880, 819.9837, 1.366344
79611, 724269568, 819.8370, 1.366099
79612, 806965248, 819.6902, 1.365855
79613, 872966656, 819.5435, 1.365610
79614, 894184448, 819.3968, 1.365366
79615, 867109888, 819.2501, 1.365121
79616, 815580160, 819.1034, 1.364877
79617, 777818112, 818.9566, 1.364632
79618, 784887808, 818.8099, 1.364388
79619, 842887168, 818.6632, 1.364143
79620, 929342976, 818.5165, 1.363899
79621, 1006203392, 818.3698, 1.363654
79622, 1042165248, 818.2230, 1.363410
79623, 1031405056, 818.0763, 1.363165
79624, 997553664, 817.9296, 1.362921
79625, 980191744, 817.7829, 1.362676
79626, 1011410944, 817.6362, 1.362432
79627, 1096147456, 817.4894, 1.362187
79628, 1208225792, 817.3427, 1.361943
79629, 1305126912, 817.1960, 1.361698
79630, 1353401856, 817.0493, 1.361454
79631, 1349929984, 816.9026, 1.361210
79632, 1325996032, 816.7559, 1.360965
79633, 1330776576, 816.6091, 1.360721
79634, 1402964480, 816.4624, 1.360476
79635, 1546782208, 816.3157, 1.360232
79636, 1726931968, 816.1690, 1.359987
79637, 1886584832, 816.0223, 1.359743
79638, 1979095552, 815.8755, 1.359498
79639, 1995516416, 815.7288, 1.359254
79640, 1971495424, 815.5821, 1.359009
79641, 1968463360, 815.4354, 1.358765
79642, 2038928384, 815.2887, 1.358520
79643, 2195643904, 815.1419, 1.358276
79644, 2403181568, 814.9952, 1.358031
79645, 2598174208, 814.8485, 1.357787
79646, 2727757312, 814.7018, 1.357542
79647, 2784242688, 814.5551, 1.357298
79648, 2814914048, 814.4083, 1.357053
79649, 2899360768, 814.2616, 1.356809
79650, 3105768960, 814.1149, 1.356564
79651, 3451121664, 813.9682, 1.356320
79652, 3889850368, 813.8215, 1.356075
79653, 4340277248, 813.6748, 1.355831
79654, 4736082944, 813.5280, 1.355586
79655, 5073683968, 813.3813, 1.355342
79656, 5426131968, 813.2346, 1.355098
79657, 5911742976, 813.0879, 1.354853
79658, 6632427520, 812.9412, 1.354609
79659, 7617584640, 812.7944, 1.354364
79660, 8811187200, 812.6477, 1.354120
79661, 10118692352, 812.5010, 1.353875
79662, 11495847936, 812.3543, 1.353631
79663, 13031510528, 812.2076, 1.353386
79664, 14969119744, 812.0608, 1.353142
79665, 17634192384, 811.9141, 1.352897
79666, 21280185344, 811.7674, 1.352653
79667, 25911373824, 811.6207, 1.352408
79668, 31165030400, 811.4740, 1.352164
79669, 36321189888, 811.3272, 1.351919
79670, 40459402752, 811.1805, 1.351675
79671, 42718465536, 811.0338, 1.351430
79672, 42566099456, 810.8871, 1.351186
79673, 39974740992, 810.7404, 1.350941
79674, 35433678848, 810.5937, 1.350697
79675, 29792666624, 810.4469, 1.350452
79676, 23999141888, 810.3002, 1.350208
79677, 18830652928, 810.1535, 1.349963
79678, 14719330816, 810.0068, 1.349719
79679, 11720215552, 809.8601, 1.349475
79680, 9612186112, 809.7133, 1.349230
79681, 8068390400, 809.5666, 1.348986
79682, 6814561792, 809.4199, 1.348741
79683, 5713378816, 809.2732, 1.348497
79684, 4757576704, 809.1265, 1.348252
79685, 3999881728, 808.9797, 1.348008
79686, 3472247296, 808.8330, 1.347763
79687, 3141171712, 808.6863, 1.347519
79688, 2917206016, 808.5396, 1.347274
79689, 2703138304, 808.3929, 1.347030
79690, 2445332480, 808.2461, 1.346785
79691, 2155590144, 808.0994, 1.346541
79692, 1892384256, 807.9527, 1.346296
79693, 1716169216, 807.8060, 1.346052
79694, 1648234496, 807.6593, 1.345807
79695, 1658373120, 807.5125, 1.345563
79696, 1687237632, 807.3658, 1.345318
79697, 1687266304, 807.2191, 1.345074
79698, 1654959104, 807.0724, 1.344829
79699, 1633607680, 806.9257, 1.344585
79700, 1684979200, 806.7790, 1.344340
79701, 1848655360, 806.6322, 1.344096
79702, 2116043264, 806.4855, 1.343851
79703, 2437062656, 806.3388, 1.343607
79704, 2756532224, 806.1921, 1.343363
79705, 3057364992, 806.0454, 1.343118
79706, 3381677056, 805.8986, 1.342874
79707, 3813690368, 805.7519, 1.342629
79708, 4433014784, 805.6052, 1.342385
79709, 5268683776, 805.4585, 1.342140
79710, 6288694272, 805.3118, 1.341896
79711, 7441550336, 805.1650, 1.341651
79712, 8733770752, 805.0183, 1.341407
79713, 10298426368, 804.8716, 1.341162
79714, 12402886144, 804.7249, 1.340918
79715, 15366888448, 804.5782, 1.340673
79716, 19406648320, 804.4314, 1.340429
79717, 24465539072, 804.2847, 1.340184
79718, 30112745472, 804.1380, 1.339940
79719, 35573897728, 803.9913, 1.339695
79720, 39906219520, 803.8446, 1.339451
79721, 42267020800, 803.6979, 1.339206
79722, 42178118656, 803.5511, 1.338962
79723, 39683019776, 803.4044, 1.338717
79724, 35333217792, 803.2577, 1.338473
79725, 30008126464, 803.1110, 1.338228
79726, 24639804928, 802.9643, 1.337984
79727, 19948919808, 802.8175, 1.337740
79728, 16287467008, 802.6708, 1.337495
79729, 13633149952, 802.5241, 1.337251
79730, 11714539520, 802.3774, 1.337006
79731, 10195433472, 802.2307, 1.336762
79732, 8832622080, 802.0839, 1.336517
79733, 7546508288, 801.9372, 1.336273
79734, 6393101824, 801.7905, 1.336028
79735, 5473299456, 801.6438, 1.335784
79736, 4838880256, 801.4971, 1.335539
79737, 4445877760, 801.3503, 1.335295
79738, 4173220352, 801.2036, 1.335050
79739, 3887168000, 801.0569, 1.334806
79740, 3509718016, 800.9102, 1.334561
79741, 3051736064, 800.7635, 1.334317
79742, 2595047936, 800.6168, 1.334072
79743, 2237420032, 800.4700, 1.333828
79744, 2033745408, 800.3233, 1.333583
79745, 1966175744, 800.1766, 1.333339
79746, 1957408256, 800.0299, 1.333094
79747, 1916417536, 799.8832, 1.332850
79748, 1788735488, 799.7364, 1.332605
79749, 1582883328, 799.5897, 1.332361
79750, 1359800832, 799.4430, 1.332117
79751, 1193669120, 799.2963, 1.331872
79752, 1127958016, 799.1496, 1.331628
79753, 1151729152, 799.0028, 1.331383
79754, 1208310272, 798.8561, 1.331139
79755, 1229551616, 798.7094, 1.330894
79756, 1174836736, 798.5627, 1.330650
79757, 1052456960, 798.4160, 1.330405
79758, 912124928, 798.2692, 1.330161
79759, 814265856, 798.1225, 1.329916
79760, 794628608, 797.9758, 1.329672
79761, 844518912, 797.8291, 1.329427
79762, 917175296, 797.6824, 1.329183
79763, 955539456, 797.5356, 1.328938
79764, 924749312, 797.3889, 1.328694
79765, 830744064, 797.2422, 1.328449
79766, 715039744, 797.0955, 1.328205
79767, 629679616, 796.9488, 1.327960
79768, 607415808, 796.8021, 1.327716
79769, 644243456, 796.6553, 1.327471
79770, 703637504, 796.5086, 1.327227
79771, 739075072, 796.3619, 1.326982
79772, 721136128, 796.2152, 1.326738
79773, 653422592, 796.0685, 1.326493
79774, 568609280, 795.9217, 1.326249
79775, 507712512, 795.7750, 1.326005
79776, 495280640, 795.6283, 1.325760
79777, 525136384, 795.4816, 1.325516
79778, 564741632, 795.3349, 1.325271
79779, 575177728, 795.1881, 1.325027
79780, 534712832, 795.0414, 1.324782
79781, 452055552, 794.8947, 1.324538
79782, 361662464, 794.7480, 1.324293
79783, 303991808, 794.6013, 1.324049
79784, 302304256, 794.4545, 1.323804
79785, 349439488, 794.3078, 1.323560
79786, 412075520, 794.1611, 1.323315
79787, 449821184, 794.0144, 1.323071
79788, 438017536, 793.8677, 1.322826
79789, 381173248, 793.7210, 1.322582
79790, 309531648, 793.5742, 1.322337
79791, 261040128, 793.4275, 1.322093
79792, 259305472, 793.2808, 1.321848
79793, 300234752, 793.1341, 1.321604
79794, 354873856, 792.9874, 1.321359
79795, 386578432, 792.8406, 1.321115
79796, 372470272, 792.6939, 1.320870
79797, 316857344, 792.5472, 1.320626
79798, 249042432, 792.4005, 1.320382
79799, 206960640, 792.2538, 1.320137
79800, 216094720, 792.1070, 1.319893
79801, 275607552, 791.9603, 1.319648
79802, 359322112, 791.8136, 1.319404
79803, 430599168, 791.6669, 1.319159
79804, 462364672, 791.5202, 1.318915
79805, 450877440, 791.3734, 1.318670
79806, 415726592, 791.2267, 1.318426
79807, 386610176, 791.0800, 1.318181
79808, 384996864, 790.9333, 1.317937
79809, 411439616, 790.7866, 1.317692
79810, 445772288, 790.6398, 1.317448
79811, 459749888, 790.4931, 1.317203
79812, 434476032, 790.3464, 1.316959
79813, 372311552, 790.1997, 1.316714
79814, 296299008, 790.0530, 1.316470
79815, 237512704, 789.9063, 1.316225
79816, 217728000, 789.7595, 1.315981
79817, 237458944, 789.6128, 1.315736
79818, 276206080, 789.4661, 1.315492
79819, 304631296, 789.3194, 1.315247
79820, 301529088, 789.1727, 1.315003
79821, 265752576, 789.0259, 1.314759
79822, 216314368, 788.8792, 1.314514
79823, 180753408, 788.7325, 1.314270
79824, 178649088, 788.5858, 1.314025
79825, 209886208, 788.4391, 1.313781
79826, 254457856, 788.2923, 1.313536
79827, 283867136, 788.1456, 1.313292
79828, 277522944, 787.9989, 1.313047
79829, 234680320, 787.8522, 1.312803
79830, 175094272, 787.7055, 1.312558
79831, 128064000, 787.5587, 1.312314
79832, 116159488, 787.4120, 1.312069
79833, 142893568, 787.2653, 1.311825
79834, 191235584, 787.1186, 1.311580
79835, 233625600, 786.9719, 1.311336
79836, 247613440, 786.8252, 1.311091
79837, 228178432, 786.6784, 1.310847
79838, 189850624, 786.5317, 1.310602
79839, 157703168, 786.3850, 1.310358
79840, 152626176, 786.2383, 1.310113
79841, 179440640, 786.0916, 1.309869
79842, 224564224, 785.9448, 1.309624
79843, 264318976, 785.7981, 1.309380
79844, 278836736, 785.6514, 1.309135
79845, 263400960, 785.5047, 1.308891
79846, 230742528, 785.3580, 1.308647
79847, 203152896, 785.2112, 1.308402
79848, 199218688, 785.0645, 1.308158
79849, 222995968, 784.9178, 1.307913
79850, 261894656, 784.7711, 1.307669
79851, 294364672, 784.6244, 1.307424
79852, 302730240, 784.4776, 1.307180
79853, 283582464, 784.3309, 1.306935
79854, 249635328, 784.1842, 1.306691
79855, 222011392, 784.0375, 1.306446
79856, 217543168, 783.8908, 1.306202
79857, 238571008, 783.7441, 1.305957
79858, 271249408, 783.5973, 1.305713
79859, 293385728, 783.4506, 1.305468
79860, 287279616, 783.3039, 1.305224
79861, 250114048, 783.1572, 1.304979
79862, 195872768, 783.0105, 1.304735
79863, 147660800, 782.8637, 1.304490
79864, 124844544, 782.7170, 1.304246
79865, 132402688, 782.5703, 1.304001
79866, 158567424, 782.4236, 1.303757
79867, 182030336, 782.2769, 1.303512
79868, 184485376, 782.1301, 1.303268
79869, 161237504, 781.9834, 1.303024
79870, 123789824, 781.8367, 1.302779
79871, 92990464, 781.6900, 1.302535
79872, 86767104, 781.5433, 1.302290
79873, 109575168, 781.3965, 1.302046
79874, 149626880, 781.2498, 1.301801
79875, 185453568, 781.1031, 1.301557
79876, 197961728, 780.9564, 1.301312
79877, 181029376, 780.8097, 1.301068
79878, 144602112, 780.6629, 1.300823
79879, 108631040, 780.5162, 1.300579
79880, 91473920, 780.3695, 1.300334
79881, 99527680, 780.2228, 1.300090
79882, 124025856, 780.0761, 1.299845
79883, 146727936, 779.9294, 1.299601
79884, 151023616, 779.7826, 1.299356
79885, 131895808, 779.6359, 1.299112
79886, 98911744, 779.4892, 1.298867
79887, 70556160, 779.3425, 1.298623
79888, 63292928, 779.1958, 1.298378
79889, 81805312, 779.0490, 1.298134
79890, 116143616, 778.9023, 1.297889
79891, 147442176, 778.7556, 1.297645
79892, 158844416, 778.6089, 1.297400
79893, 145229824, 778.4622, 1.297156
79894, 116059648, 778.3154, 1.296912
79895, 89682432, 778.1687, 1.296667
79896, 82467840, 778.0220, 1.296423
79897, 99142144, 777.8753, 1.296178
79898, 130027008, 777.7286, 1.295934
79899, 156824064, 777.5818, 1.295689
79900, 163564544, 777.4351, 1.295445
79901, 146291200, 777.2884, 1.295200
79902, 115714048, 777.1417, 1.294956
79903, 91168256, 776.9950, 1.294711
79904, 89289216, 776.8483, 1.294467
79905, 113980928, 776.7015, 1.294222
79906, 153594880, 776.5548, 1.293978
79907, 187137536, 776.4081, 1.293733
79908, 196094464, 776.2614, 1.293489
79909, 175146496, 776.1147, 1.293244
79910, 135577600, 775.9679, 1.293000
79911, 99286016, 775.8212, 1.292755
79912, 86657024, 775.6745, 1.292511
79913, 105116160, 775.5278, 1.292266
79914, 144847872, 775.3811, 1.292022
79915, 184164864, 775.2343, 1.291777
79916, 201554432, 775.0876, 1.291533
79917, 187638784, 774.9409, 1.291289
79918, 150339584, 774.7942, 1.291044
79919, 110350848, 774.6475, 1.290800
79920, 89501696, 774.5007, 1.290555
79921, 98568192, 774.3540, 1.290311
79922, 131367424, 774.2073, 1.290066
79923, 168382976, 774.0606, 1.289822
79924, 187793408, 773.9139, 1.289577
79925, 177645056, 773.7671, 1.289333
79926, 142357504, 773.6204, 1.289088
79927, 100029952, 773.4737, 1.288844
79928, 72236544, 773.3270, 1.288599
79929, 72181248, 773.1803, 1.288355
79930, 97857536, 773.0336, 1.288110
79931, 133892608, 772.8868, 1.287866
79932, 160753152, 772.7401, 1.287621
79933, 165868032, 772.5934, 1.287377
79934, 150288896, 772.4467, 1.287132
79935, 127254016, 772.3000, 1.286888
79936, 113751552, 772.1532, 1.286643
79937, 120215552, 772.0065, 1.286399
79938, 144416768, 771.8598, 1.286154
79939, 173054976, 771.7131, 1.285910
79940, 189971968, 771.5664, 1.285666
79941, 186020352, 771.4196, 1.285421
79942, 164699136, 771.2729, 1.285177
79943, 140181504, 771.1262, 1.284932
79944, 128870400, 770.9795, 1.284688
79945, 139428352, 770.8328, 1.284443
79946, 167172096, 770.6860, 1.284199
79947, 196203008, 770.5393, 1.283954
79948, 208171008, 770.3926, 1.283710
79949, 192701952, 770.2459, 1.283465
79950, 153534464, 770.0992, 1.283221
79951, 106837504, 769.9525, 1.282976
79952, 72660480, 769.8057, 1.282732
79953, 64348672, 769.6590, 1.282487
79954, 81894912, 769.5123, 1.282243
79955, 112867840, 769.3656, 1.281998
79956, 140191744, 769.2189, 1.281754
79957, 152140800, 769.0721, 1.281509
79958, 148718080, 768.9254, 1.281265
79959, 140791296, 768.7787, 1.281020
79960, 142636544, 768.6320, 1.280776
79961, 162405376, 768.4853, 1.280531
79962, 196255744, 768.3385, 1.280287
79963, 229730304, 768.1918, 1.280042
79964, 245715968, 768.0451, 1.279798
79965, 234421760, 767.8984, 1.279554
79966, 199564288, 767.7517, 1.279309
79967, 157045760, 767.6049, 1.279065
79968, 126711808, 767.4582, 1.278820
79969, 121744384, 767.3115, 1.278576
79970, 141662208, 767.1648, 1.278331
79971, 172878336, 767.0181, 1.278087
79972, 196503040, 766.8714, 1.277842
79973, 198993408, 766.7246, 1.277598
79974, 179635712, 766.5779, 1.277353
79975, 150684672, 766.4312, 1.277109
79976, 130150400, 766.2845, 1.276864
79977, 131372544, 766.1378, 1.276620
79978, 155308544, 765.9910, 1.276375
79979, 189865472, 765.8443, 1.276131
79980, 216595968, 765.6976, 1.275886
79981, 220915712, 765.5509, 1.275642
79982, 200090624, 765.4042, 1.275397
79983, 164564480, 765.2574, 1.275153
79984, 132026368, 765.1107, 1.274908
79985, 117681152, 764.9640, 1.274664
79986, 126227968, 764.8173, 1.274419
79987, 149922816, 764.6706, 1.274175
79988, 173563904, 764.5238, 1.273931
79989, 183304704, 764.3771, 1.273686
79990, 174171648, 764.2304, 1.273442
79991, 152093696, 764.0837, 1.273197
79992, 129568768, 763.9370, 1.272953
79993, 117789184, 763.7902, 1.272708
79994, 119984128, 763.6435, 1.272464
79995, 129881600, 763.4968, 1.272219
79996, 136025088, 763.3501, 1.271975
79997, 129210368, 763.2034, 1.271730
79998, 108490240, 763.0567, 1.271486
79999, 82120704, 762.9099, 1.271241
80000, 62876160, 762.7632, 1.270997
80001, 60546048, 762.6165, 1.270752
80002, 76084736, 762.4698, 1.270508
80003, 100908032, 762.3231, 1.270263
80004, 121767424, 762.1763, 1.270019
80005, 128322560, 762.0296, 1.269774
80006, 118933504, 761.8829, 1.269530
80007, 101256704, 761.7362, 1.269285
80008, 87310848, 761.5895, 1.269041
80009, 85969408, 761.4427, 1.268796
80010, 97392128, 761.2960, 1.268552
80011, 112768000, 761.1493, 1.268308
80012, 119619072, 761.0026, 1.268063
80013, 109561344, 760.8559, 1.267819
80014, 83909120, 760.7091, 1.267574
80015, 53681664, 760.5624, 1.267330
80016, 33801728, 760.4157, 1.267085
80017, 34713600, 760.2690, 1.266841
80018, 56235520, 760.1223, 1.266596
80019, 87277568, 759.9756, 1.266352
80020, 111740416, 759.8288, 1.266107
80021, 117339648, 759.6821, 1.265863
80022, 102380032, 759.5354, 1.265618
80023, 76598784, 759.3887, 1.265374
80024, 55550976, 759.2420, 1.265129
80025, 51686912, 759.0952, 1.264885
80026, 67185664, 758.9485, 1.264640
80027, 92639744, 758.8018, 1.264396
80028, 112369152, 758.6551, 1.264151
80029, 113391616, 758.5084, 1.263907
80030, 92972032, 758.3616, 1.263662
80031, 60462080, 758.2149, 1.263418
80032, 32356864, 758.0682, 1.263173
80033, 23314432, 757.9215, 1.262929
80034, 38141952, 757.7748, 1.262684
80035, 69211136, 757.6280, 1.262440
80036, 100691968, 757.4813, 1.262196
80037, 117213696, 757.3346, 1.261951
80038, 112110080, 757.1879, 1.261707
80039, 90734080, 757.0412, 1.261462
80040, 67129344, 756.8944, 1.261218
80041, 56056320, 756.7477, 1.260973
80042, 64893952, 756.6010, 1.260729
80043, 89868800, 756.4543, 1.260484
80044, 118538240, 756.3076, 1.260240
80045, 136930304, 756.1609, 1.259995
80046, 137221632, 756.0141, 1.259751
80047, 121695232, 755.8674, 1.259506
80048, 100972032, 755.7207, 1.259262
80049, 87757824, 755.5740, 1.259017
80050, 89808384, 755.4273, 1.258773
80051, 106056704, 755.2805, 1.258528
80052, 127887872, 755.1338, 1.258284
80053, 144568832, 754.9871, 1.258039
80054, 149544448, 754.8404, 1.257795
80055, 144008704, 754.6937, 1.257550
80056, 135872000, 754.5469, 1.257306
80057, 134940160, 754.4002, 1.257061
80058, 147206656, 754.2535, 1.256817
80059, 171478528, 754.1068, 1.256573
80060, 200094208, 753.9601, 1.256328
80061, 223129088, 753.8133, 1.256084
80062, 233691648, 753.6666, 1.255839
80063, 231564288, 753.5199, 1.255595
80064, 223662592, 753.3732, 1.255350
80065, 221606400, 753.2265, 1.255106
80066, 238026752, 753.0798, 1.254861
80067, 283355136, 752.9330, 1.254617
80068, 363850752, 752.7863, 1.254372
80069, 480477184, 752.6396, 1.254128
80070, 627772928, 752.4929, 1.253883
80071, 792493568, 752.3462, 1.253639
80072, 953027072, 752.1994, 1.253394
80073, 1081334272, 752.0527, 1.253150
80074, 1148624384, 751.9060, 1.252905
80075, 1134044160, 751.7593, 1.252661
80076, 1033397248, 751.6126, 1.252416
80077, 863693312, 751.4658, 1.252172
80078, 660291584, 751.3191, 1.251927
80079, 466448896, 751.1724, 1.251683
80080, 318822400, 751.0257, 1.251438
80081, 234967552, 750.8790, 1.251194
80082, 208517120, 750.7322, 1.250950
80083, 214436352, 750.5855, 1.250705
80084, 222007296, 750.4388, 1.250461
80085, 209379840, 750.2921, 1.250216
80086, 172720128, 750.1454, 1.249972
80087, 125720576, 749.9987, 1.249727
80088, 90149376, 749.8519, 1.249483
80089, 82708992, 749.7052, 1.249238
80090, 105267200, 749.5585, 1.248994
80091, 143589888, 749.4118, 1.248749
80092, 175045632, 749.2651, 1.248505
80093, 180919808, 749.1183, 1.248260
80094, 156533760, 748.9716, 1.248016
80095, 113671680, 748.8249, 1.247771
80096, 74065408, 748.6782, 1.247527
80097, 57608192, 748.5315, 1.247282
80098, 71766016, 748.3847, 1.247038
80099, 107919872, 748.2380, 1.246793
80100, 146464256, 748.0913, 1.246549
80101, 167681536, 747.9446, 1.246304
80102, 162313728, 747.7979, 1.246060
80103, 136081408, 747.6511, 1.245815
80104, 105875456, 747.5044, 1.245571
80105, 90018304, 747.3577, 1.245326
80106, 98185728, 747.2110, 1.245082
80107, 126604800, 747.0643, 1.244838
80108, 161013248, 746.9175, 1.244593
80109, 185444352, 746.7708, 1.244349
80110, 191675392, 746.6241, 1.244104
80111, 183932928, 746.4774, 1.243860
80112, 176286720, 746.3307, 1.243615
80113, 184351232, 746.1840, 1.243371
80114, 216114176, 746.0372, 1.243126
80115, 267070976, 745.8905, 1.242882
80116, 322308096, 745.7438, 1.242637
80117, 364179456, 745.5971, 1.242393
80118, 381133824, 745.4504, 1.242148
80119, 372778496, 745.3036, 1.241904
80120, 348599296, 745.1569, 1.241659
80121, 321479168, 745.0102, 1.241415
80122, 300081152, 744.8635, 1.241170
80123, 284608512, 744.7168, 1.240926
80124, 268253184, 744.5700, 1.240681
80125, 243136000, 744.4233, 1.240437
80126, 206857216, 744.2766, 1.240192
80127, 165464576, 744.1299, 1.239948
80128, 130880512, 743.9832, 1.239703
80129, 114242560, 743.8364, 1.239459
80130, 119158272, 743.6897, 1.239215
80131, 139006976, 743.5430, 1.238970
80132, 160078336, 743.3963, 1.238726
80133, 168872448, 743.2496, 1.238481
80134, 159386624, 743.1029, 1.238237
80135, 136151552, 742.9561, 1.237992
80136, 111224832, 742.8094, 1.237748
80137, 96905728, 742.6627, 1.237503
80138, 98426368, 742.5160, 1.237259
80139, 110950912, 742.3693, 1.237014
80140, 122646528, 742.2225, 1.236770
80141, 122030080, 742.0758, 1.236525
80142, 105209856, 741.9291, 1.236281
80143, 78648832, 741.7824, 1.236036
80144, 55683072, 741.6357, 1.235792
80145, 48722432, 741.4889, 1.235547
80146, 61687808, 741.3422, 1.235303
80147, 87213568, 741.1955, 1.235058
80148, 110464000, 741.0488, 1.234814
80149, 117523968, 740.9021, 1.234569
80150, 103611904, 740.7553, 1.234325
80151, 76288512, 740.6086, 1.234080
80152, 51637248, 740.4619, 1.233836
80153, 45403136, 740.3152, 1.233591
80154, 64046080, 740.1685, 1.233347
80155, 100818944, 740.0218, 1.233103
80156, 139244032, 739.8750, 1.232858
80157, 162154496, 739.7283, 1.232614
80158, 161313280, 739.5816, 1.232369
80159, 142197760, 739.4349, 1.232125
80160, 121217024, 739.2882, 1.231880
80161, 116834816, 739.1414, 1.231636
80162, 139500032, 738.9947, 1.231391
80163, 185909760, 738.8480, 1.231147
80164, 240722432, 738.7013, 1.230902
80165, 284651520, 738.5546, 1.230658
80166, 304381440, 738.4078, 1.230413
80167, 298844160, 738.2611, 1.230169
80168, 278581248, 738.1144, 1.229924
80169, 258871296, 737.9677, 1.229680
80170, 250791936, 737.8210, 1.229435
80171, 255361024, 737.6742, 1.229191
80172, 263941632, 737.5275, 1.228946
80173, 264352256, 737.3808, 1.228702
80174, 248802816, 737.2341, 1.228457
80175, 218846720, 737.0874, 1.228213
80176, 184427008, 736.9406, 1.227968
80177, 157723136, 736.7939, 1.227724
80178, 145628160, 736.6472, 1.227480
80179, 145505792, 736.5005, 1.227235
80180, 146894848, 736.3538, 1.226991
80181, 138194432, 736.2071, 1.226746
80182, 114333184, 736.0603, 1.226502
80183, 80701952, 735.9136, 1.226257
80184, 50783744, 735.7669, 1.226013
80185, 38645760, 735.6202, 1.225768
80186, 50566144, 735.4735, 1.225524
80187, 80744960, 735.3267, 1.225279
80188, 113786880, 735.1800, 1.225035
80189, 132765696, 735.0333, 1.224790
80190, 128388608, 734.8866, 1.224546
80191, 104056832, 734.7399, 1.224301
80192, 73881600, 734.5931, 1.224057
80193, 54710272, 734.4464, 1.223812
80194, 56676352, 734.2997, 1.223568
80195, 77640192, 734.1530, 1.223323
80196, 104693248, 734.0063, 1.223079
80197, 121842176, 733.8595, 1.222834
80198, 119438848, 733.7128, 1.222590
80199, 99902464, 733.5661, 1.222345
80200, 76427264, 733.4194, 1.222101
80201, 65398272, 733.2727, 1.221857
80202, 76877824, 733.1260, 1.221612
80203, 108644352, 732.9792, 1.221368
80204, 147223552, 732.8325, 1.221123
80205, 175318528, 732.6858, 1.220879
80206, 181372928, 732.5391, 1.220634
80207, 165797376, 732.3924, 1.220390
80208, 140340224, 732.2456, 1.220145
80209, 121067520, 732.0989, 1.219901
80210, 119111168, 731.9522, 1.219656
80211, 134581760, 731.8055, 1.219412
80212, 157142016, 731.6588, 1.219167
80213, 172788736, 731.5120, 1.218923
80214, 172731392, 731.3653, 1.218678
80215, 159014912, 731.2186, 1.218434
80216, 143460864, 731.0719, 1.218189
80217, 140474880, 730.9252, 1.217945
80218, 157955584, 730.7784, 1.217700
80219, 191741952, 730.6317, 1.217456
80220, 227064832, 730.4850, 1.217211
80221, 246391808, 730.3383, 1.216967
80222, 239260672, 730.1916, 1.216722
80223, 208448512, 730.0448, 1.216478
80224, 168812544, 729.8981, 1.216233
80225, 139336192, 729.7514, 1.215989
80226, 132818944, 729.6047, 1.215745
80227, 149050880, 729.4580, 1.215500
80228, 175335936, 729.3113, 1.215256
80229, 194032128, 729.1645, 1.215011
80230, 192730112, 729.0178, 1.214767
80231, 171210752, 728.8711, 1.214522
80232, 141203968, 728.7244, 1.214278
80233, 119174144, 728.5777, 1.214033
80234, 116439040, 728.4309, 1.213789
80235, 132451840, 728.2842, 1.213544
80236, 155232256, 728.1375, 1.213300
80237, 168688640, 727.9908, 1.213055
80238, 162502144, 727.8441, 1.212811
80239, 138665472, 727.6973, 1.212566
80240, 110705664, 727.5506, 1.212322
80241, 95905280, 727.4039, 1.212077
80242, 105006592, 727.2572, 1.211833
80243, 135475712, 727.1105, 1.211588
80244, 172412416, 726.9637, 1.211344
80245, 196752896, 726.8170, 1.211099
80246, 196110848, 726.6703, 1.210855
80247, 171950080, 726.5236, 1.210610
80248, 138803200, 726.3769, 1.210366
80249, 115847680, 726.2302, 1.210122
80250, 115644928, 726.0834, 1.209877
80251, 136602112, 725.9367, 1.209633
80252, 163680768, 725.7900, 1.209388
80253, 177119232, 725.6433, 1.209144
80254, 164226560, 725.4966, 1.208899
80255, 127391232, 725.3498, 1.208655
80256, 83496448, 725.2031, 1.208410
80257, 54829056, 725.0564, 1.208166
80258, 56536576, 724.9097, 1.207921
80259, 87808000, 724.7630, 1.207677
80260, 131961344, 724.6162, 1.207432
80261, 165570048, 724.4695, 1.207188
80262, 171552256, 724.3228, 1.206943
80263, 148774400, 724.1761, 1.206699
80264, 112610816, 724.0294, 1.206454
80265, 86050304, 723.8826, 1.206210
80266, 86386176, 723.7359, 1.205965
80267, 115158528, 723.5892, 1.205721
80268, 157221888, 723.4425, 1.205476
80269, 189595648, 723.2958, 1.205232
80270, 195069440, 723.1491, 1.204987
80271, 172676608, 723.0023, 1.204743
80272, 138823680, 722.8556, 1.204499
80273, 118209536, 722.7089, 1.204254
80274, 129616384, 722.5622, 1.204010
80275, 174759936, 722.4155, 1.203765
80276, 236820992, 722.2687, 1.203521
80277, 289775616, 722.1220, 1.203276
80278, 313350144, 721.9753, 1.203032
80279, 304992768, 721.8286, 1.202787
80280, 281718272, 721.6819, 1.202543
80281, 270394368, 721.5351, 1.202298
80282, 291810304, 721.3884, 1.202054
80283, 347765760, 721.2417, 1.201809
80284, 419160064, 721.0950, 1.201565
80285, 477030400, 720.9483, 1.201320
80286, 501040640, 720.8015, 1.201076
80287, 495142912, 720.6548, 1.200831
80288, 490902528, 720.5081, 1.200587
80289, 535105536, 720.3614, 1.200342
80290, 666633216, 720.2147, 1.200098
80291, 893718528, 720.0679, 1.199853
80292, 1183252480, 719.9212, 1.199609
80293, 1468327936, 719.7745, 1.199364
80294, 1671447040, 719.6278, 1.199120
80295, 1733245952, 719.4811, 1.198875
80296, 1634034688, 719.3344, 1.198631
80297, 1399101952, 719.1876, 1.198387
80298, 1086535168, 719.0409, 1.198142
80299, 764234240, 718.8942, 1.197898
80300, 486939648, 718.7475, 1.197653
80301, 282686976, 718.6008, 1.197409
80302, 152454144, 718.4540, 1.197164
80303, 80069632, 718.3073, 1.196920
80304, 45296640, 718.1606, 1.196675
80305, 33130496, 718.0139, 1.196431
80306, 36037120, 717.8672, 1.196186
80307, 50587648, 717.7204, 1.195942
80308, 72829440, 717.5737, 1.195697
80309, 96429568, 717.4270, 1.195453
80310, 114744832, 717.2803, 1.195208
80311, 124721664, 717.1336, 1.194964
80312, 129068032, 716.9868, 1.194719
80313, 134439424, 716.8401, 1.194475
80314, 146356224, 716.6934, 1.194230
80315, 164235264, 716.5467, 1.193986
80316, 180281344, 716.4000, 1.193741
80317, 183700480, 716.2533, 1.193497
80318, 168129024, 716.1065, 1.193252
80319, 137626112, 715.9598, 1.193008
80320, 106874880, 715.8131, 1.192764
80321, 94452224, 715.6664, 1.192519
80322, 112367104, 715.5197, 1.192275
80323, 157885952, 715.3729, 1.192030
80324, 213023232, 715.2262, 1.191786
80325, 253028352, 715.0795, 1.191541
80326, 259924992, 714.9328, 1.191297
80327, 233691648, 714.7861, 1.191052
80328, 194285056, 714.6393, 1.190808
80329, 172378624, 714.4926, 1.190563
80330, 193014784, 714.3459, 1.190319
80331, 260885504, 714.1992, 1.190074
80332, 355878400, 714.0525, 1.189830
80333, 442639872, 713.9057, 1.189585
80334, 490492416, 713.7590, 1.189341
80335, 494086656, 713.6123, 1.189096
80336, 483826688, 713.4656, 1.188852
80337, 519386624, 713.3189, 1.188607
80338, 667501056, 713.1721, 1.188363
80339, 972797952, 713.0254, 1.188118
80340, 1434062336, 712.8787, 1.187874
80341, 1996250112, 712.7320, 1.187629
80342, 2562006016, 712.5853, 1.187385
80343, 3018526208, 712.4386, 1.187140
80344, 3269989888, 712.2918, 1.186896
80345, 3264521728, 712.1451, 1.186652
80346, 3007659520, 711.9984, 1.186407
80347, 2559545344, 711.8517, 1.186163
80348, 2018116608, 711.7050, 1.185918
80349, 1493759488, 711.5582, 1.185674
80350, 1081993728, 711.4115, 1.185429
80351, 840566272, 711.2648, 1.185185
80352, 776565248, 711.1181, 1.184940
80353, 847801856, 710.9714, 1.184696
80354, 980047360, 710.8246, 1.184451
80355, 1097206784, 710.6779, 1.184207
80356, 1155905024, 710.5312, 1.183962
80357, 1171583488, 710.3845, 1.183718
80358, 1223072256, 710.2378, 1.183473
80359, 1428596224, 710.0910, 1.183229
80360, 1897350144, 709.9443, 1.182984
80361, 2672976896, 709.7976, 1.182740
80362, 3692568064, 709.6509, 1.182495
80363, 4782379520, 709.5042, 1.182251
80364, 5698600448, 709.3575, 1.182006
80365, 6202692096, 709.2107, 1.181762
80366, 6144188928, 709.0640, 1.181517
80367, 5517704704, 708.9173, 1.181273
80368, 4469223936, 708.7706, 1.181029
80369, 3246966784, 708.6239, 1.180784
80370, 2115583488, 708.4771, 1.180540
80371, 1268357120, 708.3304, 1.180295
80372, 772816384, 708.1837, 1.180051
80373, 569969152, 708.0370, 1.179806
80374, 523232256, 707.8903, 1.179562
80375, 491442688, 707.7435, 1.179317
80376, 391289344, 707.5968, 1.179073
80377, 222134784, 707.4501, 1.178828
80378, 46264320, 707.3034, 1.178584
80379, -60174848, 707.1567, 1.178339
80380, -57017856, 707.0099, 1.178095
80381, 35880448, 706.8632, 1.177850
80382, 151519232, 706.7165, 1.177606
80383, 216205824, 706.5698, 1.177361
80384, 193774592, 706.4231, 1.177117
80385, 108582400, 706.2764, 1.176872
80386, 34633216, 706.1296, 1.176628
80387, 56990720, 705.9829, 1.176383
80388, 226558976, 705.8362, 1.176139
80389, 532451840, 705.6895, 1.175894
80390, 906106880, 705.5428, 1.175650
80391, 1253843968, 705.3960, 1.175406
80392, 1499496960, 705.2493, 1.175161
80393, 1614233600, 705.1026, 1.174917
80394, 1619001344, 704.9559, 1.174672
80395, 1561253376, 704.8092, 1.174428
80396, 1482358784, 704.6624, 1.174183
80397, 1396993536, 704.5157, 1.173939
80398, 1297917440, 704.3690, 1.173694
80399, 1183316992, 704.2223, 1.173450
80400, 1088642560, 704.0756, 1.173205
80401, 1099650048, 703.9288, 1.172961
80402, 1331835392, 703.7821, 1.172716
80403, 1879765504, 703.6354, 1.172472
80404, 2758260736, 703.4887, 1.172227
80405, 3865756160, 703.3420, 1.171983
80406, 4993038848, 703.1952, 1.171738
80407, 5880620544, 703.0485, 1.171494
80408, 6304718336, 702.9018, 1.171249
80409, 6156824064, 702.7551, 1.171005
80410, 5482874880, 702.6084, 1.170760
80411, 4465040896, 702.4617, 1.170516
80412, 3354081280, 702.3149, 1.170271
80413, 2381332992, 702.1682, 1.170027
80414, 1686805504, 702.0215, 1.169782
80415, 1290610176, 701.8748, 1.169538
80416, 1114146816, 701.7281, 1.169294
80417, 1035436544, 701.5813, 1.169049
80418, 950061056, 701.4346, 1.168805
80419, 810570752, 701.2879, 1.168560
80420, 630955008, 701.1412, 1.168316
80421, 460947968, 700.9945, 1.168071
80422, 348433408, 700.8477, 1.167827
80423, 310920704, 700.7010, 1.167582
80424, 329058304, 700.5543, 1.167338
80425, 361751552, 700.4076, 1.167093
80426, 371198464, 700.2609, 1.166849
80427, 342568448, 700.1141, 1.166604
80428, 288125952, 699.9674, 1.166360
80429, 235499520, 699.8207, 1.166115
80430, 208719872, 699.6740, 1.165871
80431, 213718016, 699.5273, 1.165626
80432, 236198912, 699.3806, 1.165382
80433, 251911168, 699.2338, 1.165137
80434, 242183168, 699.0871, 1.164893
80435, 205132288, 698.9404, 1.164648
80436, 156209152, 698.7937, 1.164404
80437, 118397440, 698.6470, 1.164159
80438, 108396032, 698.5002, 1.163915
80439, 127062528, 698.3535, 1.163671
80440, 159460864, 698.2068, 1.163426
80441, 183997952, 698.0601, 1.163182
80442, 184930304, 697.9134, 1.162937
80443, 160892928, 697.7666, 1.162693
80444, 124799488, 697.6199, 1.162448
80445, 95667712, 697.4732, 1.162204
80446, 87528960, 697.3265, 1.161959
80447, 101946368, 697.1798, 1.161715
80448, 128192512, 697.0330, 1.161470
80449, 150472704, 696.8863, 1.161226
80450, 157527552, 696.7396, 1.160981
80451, 148827648, 696.5929, 1.160737
80452, 133905408, 696.4462, 1.160492
80453, 125610496, 696.2995, 1.160248
80454, 131648512, 696.1527, 1.160003
80455, 149617152, 696.0060, 1.159759
80456, 168484864, 695.8593, 1.159514
80457, 175490048, 695.7126, 1.159270
80458, 164213248, 695.5659, 1.159025
80459, 138926592, 695.4191, 1.158781
80460, 112600064, 695.2724, 1.158536
80461, 99712000, 695.1257, 1.158292
80462, 108041728, 694.9790, 1.158048
80463, 134179840, 694.8323, 1.157803
80464, 165270016, 694.6855, 1.157559
80465, 185905152, 694.5388, 1.157314
80466, 186197504, 694.3921, 1.157070
80467, 166512128, 694.2454, 1.156825
80468, 136399360, 694.0987, 1.156581
80469, 108643840, 693.9519, 1.156336
80470, 92068352, 693.8052, 1.156092
80471, 87223296, 693.6585, 1.155847
80472, 87249408, 693.5118, 1.155603
80473, 83056128, 693.3651, 1.155358
80474, 69510144, 693.2183, 1.155114
80475, 48893952, 693.0716, 1.154869
80476, 29651968, 692.9249, 1.154625
80477, 21321728, 692.7782, 1.154380
80478, 28769280, 692.6315, 1.154136
80479, 49160192, 692.4848, 1.153891
80480, 73385984, 692.3380, 1.153647
80481, 90999808, 692.1913, 1.153402
80482, 95703552, 692.0446, 1.153158
80483, 88230400, 691.8979, 1.152913
80484, 75127808, 691.7512, 1.152669
80485, 64438272, 691.6044, 1.152424
80486, 61026816, 691.4577, 1.152180
80487, 64377344, 691.3110, 1.151936
80488, 70001664, 691.1643, 1.151691
80489, 73308160, 691.0176, 1.151447
80490, 73270272, 690.8708, 1.151202
80491, 73404416, 690.7241, 1.150958
80492, 79337472, 690.5774, 1.150713
80493, 94486528, 690.4307, 1.150469
80494, 116664320, 690.2840, 1.150224
80495, 138010624, 690.1372, 1.149980
80496, 148657152, 689.9905, 1.149735
80497, 142216704, 689.8438, 1.149491
80498, 119917056, 689.6971, 1.149246
80499, 90802688, 689.5504, 1.149002
80500, 67574272, 689.4037, 1.148757
80501, 60177920, 689.2569, 1.148513
80502, 70599168, 689.1102, 1.148268
80503, 91770368, 688.9635, 1.148024
80504, 111248384, 688.8168, 1.147779
80505, 117680640, 688.6701, 1.147535
80506, 106553856, 688.5233, 1.147290
80507, 82137088, 688.3766, 1.147046
80508, 54703104, 688.2299, 1.146801
80509, 34737152, 688.0832, 1.146557
80510, 27453952, 687.9365, 1.146313
80511, 30646272, 687.7897, 1.146068
80512, 36880384, 687.6430, 1.145824
80513, 38528000, 687.4963, 1.145579
80514, 32555008, 687.3496, 1.145335
80515, 22242304, 687.2029, 1.145090
80516, 14928896, 687.0561, 1.144846
80517, 17247744, 686.9094, 1.144601
80518, 30814208, 686.7627, 1.144357
80519, 51002368, 686.6160, 1.144112
80520, 69571584, 686.4693, 1.143868
80521, 79555072, 686.3225, 1.143623
80522, 79457792, 686.1758, 1.143379
80523, 74170368, 686.0291, 1.143134
80524, 71958528, 685.8824, 1.142890
80525, 79245824, 685.7357, 1.142645
80526, 96260608, 685.5890, 1.142401
80527, 116214272, 685.4422, 1.142156
80528, 128657920, 685.2955, 1.141912
80529, 125239808, 685.1488, 1.141667
80530, 104643072, 685.0021, 1.141423
80531, 73868288, 684.8554, 1.141178
80532, 45034496, 684.7086, 1.140934
80533, 29389824, 684.5619, 1.140690
80534, 31766528, 684.4152, 1.140445
80535, 48478208, 684.2685, 1.140201
80536, 69706240, 684.1218, 1.139956
80537, 84947968, 683.9750, 1.139712
80538, 88435712, 683.8283, 1.139467
80539, 81561088, 683.6816, 1.139223
80540, 71123456, 683.5349, 1.138978
80541, 64619008, 683.3882, 1.138734
80542, 65431552, 683.2414, 1.138489
80543, 70758400, 683.0947, 1.138245
80544, 73428480, 682.9480, 1.138000
80545, 66479104, 682.8013, 1.137756
80546, 47756288, 682.6546, 1.137511
80547, 21792256, 682.5079, 1.137267
80548, -2178048, 682.3611, 1.137022
80549, -14990336, 682.2144, 1.136778
80550, -12418048, 682.0677, 1.136533
80551, 2574848, 681.9210, 1.136289
80552, 21441536, 681.7743, 1.136044
80553, 34555904, 681.6275, 1.135800
80554, 36107264, 681.4808, 1.135555
80555, 26707456, 681.3341, 1.135311
80556, 12418560, 681.1874, 1.135066
80557, 956416, 681.0407, 1.134822
80558, -2655232, 680.8939, 1.134578
80559, 1477120, 680.7472, 1.134333
80560, 8841728, 680.6005, 1.134089
80561, 13734400, 680.4538, 1.133844
80562, 12938752, 680.3071, 1.133600
80563, 7643136, 680.1603, 1.133355
80564, 2542592, 680.0136, 1.133111
80565, 2780672, 679.8669, 1.132866
80566, 10658304, 679.7202, 1.132622
80567, 24114176, 679.5735, 1.132377
80568, 37853696, 679.4268, 1.132133
80569, 46383616, 679.2800, 1.131888
80570, 47087104, 679.1333, 1.131644
80571, 41476608, 678.9866, 1.131399
80572, 33936384, 678.8399, 1.131155
80573, 28784640, 678.6932, 1.130910
80574, 27535360, 678.5464, 1.130666
80575, 28079104, 678.3997, 1.130421
80576, 26312704, 678.2530, 1.130177
80577, 19201536, 678.1063, 1.129932
80578, 7330816, 677.9596, 1.129688
80579, -4746240, 677.8128, 1.129443
80580, -10755072, 677.6661, 1.129199
80581, -6326784, 677.5194, 1.128955
80582, 8099840, 677.3727, 1.128710
80583, 26916352, 677.2260, 1.128466
80584, 41900032, 677.0792, 1.128221
80585, 46402048, 676.9325, 1.127977
80586, 38875136, 676.7858, 1.127732
80587, 23761920, 676.6391, 1.127488
80588, 9198592, 676.4924, 1.127243
80589, 2769408, 676.3456, 1.126999
80590, 7610368, 676.1989, 1.126754
80591, 20981760, 676.0522, 1.126510
80592, 36011520, 675.9055, 1.126265
80593, 45570560, 675.7588, 1.126021
80594, 46070784, 675.6121, 1.125776
80595, 39099904, 675.4653, 1.125532
80596, 30092800, 675.3186, 1.125287
80597, 24919040, 675.1719, 1.125043
80598, 26427392, 675.0252, 1.124798
80599, 32925696, 674.8785, 1.124554
80600, 39378432, 674.7317, 1.124309
80601, 40524800, 674.5850, 1.124065
80602, 34018816, 674.4383, 1.123820
80603, 21748224, 674.2916, 1.123576
80604, 8620544, 674.1449, 1.123331
80605, -394240, 673.9981, 1.123087
80606, -3160064, 673.8514, 1.122843
80607, -1473024, 673.7047, 1.122598
80608, 259072, 673.5580, 1.122354
80609, -2055168, 673.4113, 1.122109
80610, -9441280, 673.2645, 1.121865
80611, -18930176, 673.1178, 1.121620
80612, -25046016, 672.9711, 1.121376
80613, -22850560, 672.8244, 1.121131
80614, -10798080, 672.6777, 1.120887
80615, 8235520, 672.5310, 1.120642
80616, 28336128, 672.3842, 1.120398
80617, 43521536, 672.2375, 1.120153
80618, 50639360, 672.0908, 1.119909
80619, 50597376, 671.9441, 1.119664
80620, 47365120, 671.7974, 1.119420
80621, 45459968, 671.6506, 1.119175
80622, 47446528, 671.5039, 1.118931
80623, 52858880, 671.3572, 1.118686
80624, 59016704, 671.2105, 1.118442
80625, 63045632, 671.0638, 1.118197
80626, 63731712, 670.9170, 1.117953
80627, 62050816, 670.7703, 1.117708
80628, 60123136, 670.6236, 1.117464
80629, 59401728, 670.4769, 1.117220
80630, 59394560, 670.3302, 1.116975
80631, 57861120, 670.1834, 1.116731
80632, 52438528, 670.0367, 1.116486
80633, 42657280, 669.8900, 1.116242
80634, 30948352, 669.7433, 1.115997
80635, 21815296, 669.5966, 1.115753
80636, 19458048, 669.4498, 1.115508
80637, 25188352, 669.3031, 1.115264
80638, 36232704, 669.1564, 1.115019
80639, 46801920, 669.0097, 1.114775
80640, 50994688, 668.8630, 1.114530
80641, 45977088, 668.7163, 1.114286
80642, 33600000, 668.5695, 1.114041
80643, 19453952, 668.4228, 1.113797
80644, 9798656, 668.2761, 1.113552
80645, 8079872, 668.1294, 1.113308
80646, 13033984, 667.9827, 1.113063
80647, 19518976, 667.8359, 1.112819
80648, 21636608, 667.6892, 1.112574
80649, 16361984, 667.5425, 1.112330
80650, 5533184, 667.3958, 1.112085
80651, -5030912, 667.2491, 1.111841
80652, -8868864, 667.1023, 1.111597
80653, -2787840, 666.9556, 1.111352
80654, 10930688, 666.8089, 1.111108
80655, 25406464, 666.6622, 1.110863
80656, 32722432, 666.5155, 1.110619
80657, 28239360, 666.3687, 1.110374
80658, 13219328, 666.2220, 1.110130
80659, -5758464, 666.0753, 1.109885
80660, -20317696, 665.9286, 1.109641
80661, -24788992, 665.7819, 1.109396
80662, -19173376, 665.6352, 1.109152
80663, -8918016, 665.4884, 1.108907
80664, -1643008, 665.3417, 1.108663
80665, -2725376, 665.1950, 1.108418
80666, -12275712, 665.0483, 1.108174
80667, -25221632, 664.9016, 1.107929
80668, -34419712, 664.7548, 1.107685
80669, -34940928, 664.6081, 1.107440
80670, -26995200, 664.4614, 1.107196
80671, -15777792, 664.3147, 1.106951
80672, -8304640, 664.1680, 1.106707
80673, -9117696, 664.0212, 1.106462
80674, -17410560, 663.8745, 1.106218
80675, -27320320, 663.7278, 1.105973
80676, -31282688, 663.5811, 1.105729
80677, -24506880, 663.4344, 1.105485
80678, -7943680, 663.2876, 1.105240
80679, 12068352, 663.1409, 1.104996
80680, 27350528, 662.9942, 1.104751
80681, 32612864, 662.8475, 1.104507
80682, 28598784, 662.7008, 1.104262
80683, 21742080, 662.5541, 1.104018
80684, 20430336, 662.4073, 1.103773
80685, 29974016, 662.2606, 1.103529
80686, 49196032, 662.1139, 1.103284
80687, 70709760, 661.9672, 1.103040
80688, 84849664, 661.8205, 1.102795
80689, 85105664, 661.6737, 1.102551
80690, 71964160, 661.5270, 1.102306
80691, 52891648, 661.3803, 1.102062
80692, 38338560, 661.2336, 1.101817
80693, 35929600, 661.0869, 1.101573
80694, 46093312, 660.9401, 1.101328
80695, 61653504, 660.7934, 1.101084
80696, 71708672, 660.6467, 1.100839
80697, 67733504, 660.5000, 1.100595
80698, 48517632, 660.3533, 1.100350
80699, 21177856, 660.2065, 1.100106
80700, -2392576, 660.0598, 1.099862
80701, -11744256, 659.9131, 1.099617
80702, -3379200, 659.7664, 1.099373
80703, 17436672, 659.6197, 1.099128
80704, 39521280, 659.4729, 1.098884
80705, 51678720, 659.3262, 1.098639
80706, 48431104, 659.1795, 1.098395
80707, 32496128, 659.0328, 1.098150
80708, 12805120, 658.8861, 1.097906
80709, -680448, 658.7394, 1.097661
80710, -2379264, 658.5926, 1.097417
80711, 6273024, 658.4459, 1.097172
80712, 18258944, 658.2992, 1.096928
80713, 25481216, 658.1525, 1.096683
80714, 23606272, 658.0058, 1.096439
80715, 14451200, 657.8590, 1.096194
80716, 4620800, 657.7123, 1.095950
80717, 1329664, 657.5656, 1.095705
80718, 7945728, 657.4189, 1.095461
80719, 21890560, 657.2722, 1.095216
80720, 36108288, 657.1254, 1.094972
80721, 43165184, 656.9787, 1.094727
80722, 39539200, 656.8320, 1.094483
80723, 27561472, 656.6853, 1.094239
80724, 13898240, 656.5386, 1.093994
80725, 5526016, 656.3918, 1.093750
80726, 5616640, 656.2451, 1.093505
80727, 11793920, 656.0984, 1.093261
80728, 17776640, 655.9517, 1.093016
80729, 17398272, 655.8050, 1.092772
80730, 8558080, 655.6583, 1.092527
80731, -5314048, 655.5115, 1.092283
80732, -17219072, 655.3648, 1.092038
80733, -20845568, 655.2181, 1.091794
80734, -14585344, 655.0714, 1.091549
80735, -2829824, 654.9247, 1.091305
80736, 6350336, 654.7779, 1.091060
80737, 5915648, 654.6312, 1.090816
80738, -5765632, 654.4845, 1.090571
80739, -23487488, 654.3378, 1.090327
80740, -37713920, 654.1911, 1.090082
80741, -39752704, 654.0443, 1.089838
80742, -26723328, 653.8976, 1.089593
80743, -3475456, 653.7509, 1.089349
80744, 19731456, 653.6042, 1.089104
80745, 32589312, 653.4575, 1.088860
80746, 30214144, 653.3107, 1.088615
80747, 15682048, 653.1640, 1.088371
80748, -1789440, 653.0173, 1.088127
80749, -12023296, 652.8706, 1.087882
80750, -9515008, 652.7239, 1.087638
80751, 3620864, 652.5771, 1.087393
80752, 19037696, 652.4304, 1.087149
80753, 27055104, 652.2837, 1.086904
80754, 22292992, 652.1370, 1.086660
80755, 6826496, 651.9903, 1.086415
80756, -10925568, 651.8436, 1.086171
80757, -20950016, 651.6968, 1.085926
80758, -17333760, 651.5501, 1.085682
80759, -1679360, 651.4034, 1.085437
80760, 17710592, 651.2567, 1.085193
80761, 30436864, 651.1100, 1.084948
80762, 29807104, 650.9632, 1.084704
80763, 16601600, 650.8165, 1.084459
80764, -1319936, 650.6698, 1.084215
80765, -13348864, 650.5231, 1.083970
80766, -11974144, 650.3764, 1.083726
80767, 3086336, 650.2296, 1.083481
80768, 24736768, 650.0829, 1.083237
80769, 42369536, 649.9362, 1.082992
80770, 47581184, 649.7895, 1.082748
80771, 38588928, 649.6428, 1.082504
80772, 20989440, 649.4960, 1.082259
80773, 4564992, 649.3493, 1.082015
80774, -1981440, 649.2026, 1.081770
80775, 4558848, 649.0559, 1.081526
80776, 20700672, 648.9092, 1.081281
80777, 38735360, 648.7625, 1.081037
80778, 51298304, 648.6157, 1.080792
80779, 55369728, 648.4690, 1.080548
80780, 53496832, 648.3223, 1.080303
80781, 51709952, 648.1756, 1.080059
80782, 55510528, 648.0289, 1.079814
80783, 66352128, 647.8821, 1.079570
80784, 80640000, 647.7354, 1.079325
80785, 91747840, 647.5887, 1.079081
80786, 93783040, 647.4420, 1.078836
80787, 84867072, 647.2953, 1.078592
80788, 68064768, 647.1485, 1.078347
80789, 49530368, 647.0018, 1.078103
80790, 35062272, 646.8551, 1.077858
80791, 27148800, 646.7084, 1.077614
80792, 24199680, 646.5617, 1.077369
80793, 22301184, 646.4149, 1.077125
80794, 18297344, 646.2682, 1.076880
80795, 12220928, 646.1215, 1.076636
80796, 7534592, 645.9748, 1.076392
80797, 8987136, 645.8281, 1.076147
80798, 19373056, 645.6814, 1.075903
80799, 37182464, 645.5346, 1.075658
80800, 56649728, 645.3879, 1.075414
80801, 70316544, 645.2412, 1.075169
80802, 72746496, 645.0945, 1.074925
80803, 63321088, 644.9478, 1.074680
80804, 46544384, 644.8010, 1.074436
80805, 29676032, 644.6543, 1.074191
80806, 19015168, 644.5076, 1.073947
80807, 16896512, 644.3609, 1.073702
80808, 21003776, 644.2142, 1.073458
80809, 26273792, 644.0674, 1.073213
80810, 28169216, 643.9207, 1.072969
80811, 25376768, 643.7740, 1.072724
80812, 20372992, 643.6273, 1.072480
80813, 17591808, 643.4806, 1.072235
80814, 20359168, 643.3338, 1.071991
80815, 28465664, 643.1871, 1.071746
80816, 37872128, 643.0404, 1.071502
80817, 42777088, 642.8937, 1.071257
80818, 38898176, 642.7470, 1.071013
80819, 26096640, 642.6002, 1.070769
80820, 8837120, 642.4535, 1.070524
80821, -5815296, 642.3068, 1.070280
80822, -11589120, 642.1601, 1.070035
80823, -5981184, 642.0134, 1.069791
80824, 8710656, 641.8667, 1.069546
80825, 26718208, 641.7199, 1.069302
80826, 41639424, 641.5732, 1.069057
80827, 49199616, 641.4265, 1.068813
80828, 48560640, 641.2798, 1.068568
80829, 41751552, 641.1331, 1.068324
80830, 31877120, 640.9863, 1.068079
80831, 21369344, 640.8396, 1.067835
80832, 11305472, 640.6929, 1.067590
80833, 1988096, 640.5462, 1.067346
80834, -5892608, 640.3995, 1.067101
80835, -10584064, 640.2527, 1.066857
80836, -9738240, 640.1060, 1.066612
80837, -1859584, 639.9593, 1.066368
80838, 12230144, 639.8126, 1.066123
80839, 29004288, 639.6659, 1.065879
80840, 43426304, 639.5191, 1.065634
80841, 51244544, 639.3724, 1.065390
80842, 51128832, 639.2257, 1.065146
80843, 45343744, 639.0790, 1.064901
80844, 38444544, 638.9323, 1.064657
80845, 34628608, 638.7856, 1.064412
80846, 35234816, 638.6388, 1.064168
80847, 37895680, 638.4921, 1.063923
80848, 37940224, 638.3454, 1.063679
80849, 31358976, 638.1987, 1.063434
80850, 17657856, 638.0520, 1.063190
80851, 903680, 637.9052, 1.062945
80852, -11786240, 637.7585, 1.062701
80853, -13629440, 637.6118, 1.062456
80854, -1652224, 637.4651, 1.062212
80855, 21615616, 637.3184, 1.061967
80856, 49189376, 637.1716, 1.061723
80857, 72858112, 637.0249, 1.061478
80858, 86866432, 636.8782, 1.061234
80859, 90106368, 636.7315, 1.060989
80860, 85741568, 636.5848, 1.060745
80861, 78678016, 636.4380, 1.060500
80862, 72467456, 636.2913, 1.060256
80863, 67486208, 636.1446, 1.060011
80864, 61402624, 635.9979, 1.059767
80865, 51511808, 635.8512, 1.059522
80866, 37380608, 635.7045, 1.059278
80867, 22046720, 635.5577, 1.059034
80868, 10883072, 635.4110, 1.058789
80869, 8689664, 635.2643, 1.058545
80870, 16698880, 635.1176, 1.058300
80871, 31332864, 634.9709, 1.058056
80872, 45593088, 634.8241, 1.057811
80873, 52442624, 634.6774, 1.057567
80874, 48354816, 634.5307, 1.057322
80875, 35050496, 634.3840, 1.057078
80876, 18425856, 634.2373, 1.056833
80877, 5283840, 634.0905, 1.056589
80878, -290816, 633.9438, 1.056344
80879, 1143296, 633.7971, 1.056100
80880, 5216256, 633.6504, 1.055855
80881, 6758912, 633.5037, 1.055611
80882, 3181568, 633.3569, 1.055366
80883, -3857920, 633.2102, 1.055122
80884, -9511424, 633.0635, 1.054877
80885, -8916480, 632.9168, 1.054633
80886, -583168, 632.7701, 1.054388
80887, 12128768, 632.6233, 1.054144
80888, 22473728, 632.4766, 1.053899
80889, 24029696, 632.3299, 1.053655
80890, 14581760, 632.1832, 1.053411
80891, -2100736, 632.0365, 1.053166
80892, -17768448, 631.8898, 1.052922
80893, -23785472, 631.7430, 1.052677
80894, -15640576, 631.5963, 1.052433
80895, 4618240, 631.4496, 1.052188
80896, 29414400, 631.3029, 1.051944
80897, 49593344, 631.1562, 1.051699
80898, 59139584, 631.0094, 1.051455
80899, 58053120, 630.8627, 1.051210
80900, 51823104, 630.7160, 1.050966
80901, 47859200, 630.5693, 1.050721
80902, 50953728, 630.4226, 1.050477
80903, 60396032, 630.2758, 1.050232
80904, 70403072, 630.1291, 1.049988
80905, 73619968, 629.9824, 1.049743
80906, 65684992, 629.8357, 1.049499
80907, 48206848, 629.6890, 1.049254
80908, 28392448, 629.5422, 1.049010
80909, 15450112, 629.3955, 1.048765
80910, 15719424, 629.2488, 1.048521
80911, 29233664, 629.1021, 1.048276
80912, 49616896, 628.9554, 1.048032
80913, 67389952, 628.8087, 1.047788
80914, 74875904, 628.6619, 1.047543
80915, 70031872, 628.5152, 1.047299
80916, 57180160, 628.3685, 1.047054
80917, 44343808, 628.2218, 1.046810
80918, 38750720, 628.0751, 1.046565
80919, 43017728, 627.9283, 1.046321
80920, 54035968, 627.7816, 1.046076
80921, 65010176, 627.6349, 1.045832
80922, 69336064, 627.4882, 1.045587
80923, 64072192, 627.3415, 1.045343
80924, 51121152, 627.1947, 1.045098
80925, 35654144, 627.0480, 1.044854
80926, 22911488, 626.9013, 1.044609
80927, 15353344, 626.7546, 1.044365
80928, 11789312, 626.6079, 1.044120
80929, 8821760, 626.4611, 1.043876
80930, 3526144, 626.3144, 1.043631
80931, -4413440, 626.1677, 1.043387
80932, -12462592, 626.0210, 1.043142
80933, -16982016, 625.8743, 1.042898
80934, -15776768, 625.7275, 1.042653
80935, -9747456, 625.5808, 1.042409
80936, -2506752, 625.4341, 1.042164
80937, 1853440, 625.2874, 1.041920
80938, 1452032, 625.1407, 1.041676
80939, -1995264, 624.9940, 1.041431
80940, -4103168, 624.8472, 1.041187
80941, -620544, 624.7005, 1.040942
80942, 9543680, 624.5538, 1.040698
80943, 23020032, 624.4071, 1.040453
80944, 33383424, 624.2604, 1.040209
80945, 34672640, 624.1136, 1.039964
80946, 25036800, 623.9669, 1.039720
80947, 8338432, 623.8202, 1.039475
80948, -7438336, 623.6735, 1.039231
80949, -14273024, 623.5268, 1.038986
80950, -8500224, 623.3800, 1.038742
80951, 6992896, 623.2333, 1.038497
80952, 24137216, 623.0866, 1.038253
80953, 33985536, 622.9399, 1.038008
80954, 31655936, 622.7932, 1.037764
80955, 19132928, 622.6464, 1.037519
80956, 4304896, 622.4997, 1.037275
80957, -3317760, 622.3530, 1.037030
80958, 2110976, 622.2063, 1.036786
80959, 19431936, 622.0596, 1.036541
80960, 40945664, 621.9129, 1.036297
80961, 56476672, 621.7661, 1.036053
80962, 58788864, 621.6194, 1.035808
80963, 47363072, 621.4727, 1.035564
80964, 28474880, 621.3260, 1.035319
80965, 11580416, 621.1793, 1.035075
80966, 4108800, 621.0325, 1.034830
80967, 7600128, 620.8858, 1.034586
80968, 17339392, 620.7391, 1.034341
80969, 25582080, 620.5924, 1.034097
80970, 26416640, 620.4457, 1.033852
80971, 19380736, 620.2989, 1.033608
80972, 9706496, 620.1522, 1.033363
80973, 5065728, 620.0055, 1.033119
80974, 10755584, 619.8588, 1.032874
80975, 26190848, 619.7121, 1.032630
80976, 44846080, 619.5653, 1.032385
80977, 57760256, 619.4186, 1.032141
80978, 58630144, 619.2719, 1.031896
80979, 47548928, 619.1252, 1.031652
80980, 31160832, 618.9785, 1.031407
80981, 19065344, 618.8318, 1.031163
80982, 18463232, 618.6850, 1.030918
80983, 30085632, 618.5383, 1.030674
80984, 47757312, 618.3916, 1.030430
80985, 61878272, 618.2449, 1.030185
80986, 64872448, 618.0982, 1.029941
80987, 55496704, 617.9514, 1.029696
80988, 39540736, 617.8047, 1.029452
80989, 26493952, 617.6580, 1.029207
80990, 24067072, 617.5113, 1.028963
80991, 33690624, 617.3646, 1.028718
80992, 49578496, 617.2178, 1.028474
80993, 61911040, 617.0711, 1.028229
80994, 62356480, 616.9244, 1.027985
80995, 48803328, 616.7777, 1.027740
80996, 26614272, 616.6310, 1.027496
80997, 5702144, 616.4842, 1.027251
80998, -4923392, 616.3375, 1.027007
80999, -2060288, 616.1908, 1.026762
81000, 10089472, 616.0441, 1.026518
81001, 22474752, 615.8974, 1.026273
81002, 26401792, 615.7506, 1.026029
81003, 18415104, 615.6039, 1.025784
81004, 2101248, 615.4572, 1.025540
81005, -14148608, 615.3105, 1.025295
81006, -22052352, 615.1638, 1.025051
81007, -18174976, 615.0171, 1.024806
81008, -5798912, 614.8703, 1.024562
81009, 7080960, 614.7236, 1.024318
81010, 12395520, 614.5769, 1.024073
81011, 6547968, 614.4302, 1.023829
81012, -7728128, 614.2835, 1.023584
81013, -23197696, 614.1367, 1.023340
81014, -32445952, 613.9900, 1.023095
81015, -32117248, 613.8433, 1.022851
81016, -24585216, 613.6966, 1.022606
81017, -16166912, 613.5499, 1.022362
81018, -13057536, 613.4031, 1.022117
81019, -17516544, 613.2564, 1.021873
81020, -26631168, 613.1097, 1.021628
81021, -34381824, 612.9630, 1.021384
81022, -35704320, 612.8163, 1.021139
81023, -29984768, 612.6695, 1.020895
81024, -21728768, 612.5228, 1.020650
81025, -17852416, 612.3761, 1.020406
81026, -23141376, 612.2294, 1.020161
81027, -36624384, 612.0827, 1.019917
81028, -51219968, 611.9360, 1.019672
81029, -57133568, 611.7892, 1.019428
81030, -47263744, 611.6425, 1.019183
81031, -21580288, 611.4958, 1.018939
81032, 12133376, 611.3491, 1.018695
81033, 41781248, 611.2024, 1.018450
81034, 56903680, 611.0556, 1.018206
81035, 53847552, 610.9089, 1.017961
81036, 37284864, 610.7622, 1.017717
81037, 17245184, 610.6155, 1.017472
81038, 3353600, 610.4688, 1.017228
81039, -439808, 610.3220, 1.016983
81040, 2363904, 610.1753, 1.016739
81041, 3530240, 610.0286, 1.016494
81042, -4331520, 609.8819, 1.016250
81043, -22624256, 609.7352, 1.016005
81044, -45173760, 609.5884, 1.015761
81045, -61275136, 609.4417, 1.015516
81046, -61747712, 609.2950, 1.015272
81047, -44564480, 609.1483, 1.015027
81048, -16731136, 609.0016, 1.014783
81049, 8855040, 608.8548, 1.014538
81050, 20012032, 608.7081, 1.014294
81051, 11769344, 608.5614, 1.014049
81052, -10844160, 608.4147, 1.013805
81053, -35344384, 608.2680, 1.013560
81054, -48334848, 608.1213, 1.013316
81055, -42529280, 607.9745, 1.013071
81056, -20433408, 607.8278, 1.012827
81057, 7270912, 607.6811, 1.012583
81058, 27683328, 607.5344, 1.012338
81059, 32644096, 607.3877, 1.012094
81060, 22880256, 607.2409, 1.011849
81061, 7131648, 607.0942, 1.011605
81062, -3089408, 606.9475, 1.011360
81063, -68608, 606.8008, 1.011116
81064, 15950336, 606.6541, 1.010871
81065, 37261824, 606.5073, 1.010627
81066, 53445120, 606.3606, 1.010382
81067, 57519104, 606.2139, 1.010138
81068, 49943552, 606.0672, 1.009893
81069, 38184448, 605.9205, 1.009649
81070, 32166400, 605.7737, 1.009404
81071, 38289408, 605.6270, 1.009160
81072, 55491072, 605.4803, 1.008915
81073, 75635712, 605.3336, 1.008671
81074, 87997952, 605.1869, 1.008426
81075, 85285888, 605.0402, 1.008182
81076, 67769856, 604.8934, 1.007937
81077, 43212800, 604.7467, 1.007693
81078, 22688256, 604.6000, 1.007448
81079, 14695424, 604.4533, 1.007204
81080, 20883456, 604.3066, 1.006960
81081, 35702272, 604.1598, 1.006715
81082, 49999360, 604.0131, 1.006471
81083, 56358400, 603.8664, 1.006226
81084, 53049344, 603.7197, 1.005982
81085, 44388352, 603.5730, 1.005737
81086, 37476864, 603.4262, 1.005493
81087, 37422592, 603.2795, 1.005248
81088, 43977728, 603.1328, 1.005004
81089, 51640832, 602.9861, 1.004759
81090, 53132288, 602.8394, 1.004515
81091, 44131328, 602.6926, 1.004270
81092, 26374656, 602.5459, 1.004026
81093, 7190016, 602.3992, 1.003781
81094, -4353536, 602.2525, 1.003537
81095, -2481152, 602.1058, 1.003292
81096, 11998208, 601.9591, 1.003048
81097, 32072704, 601.8123, 1.002803
81098, 48374784, 601.6656, 1.002559
81099, 54274560, 601.5189, 1.002314
81100, 49275392, 601.3722, 1.002070
81101, 38794240, 601.2255, 1.001825
81102, 30541312, 601.0787, 1.001581
81103, 29713920, 600.9320, 1.001337
81104, 35915776, 600.7853, 1.001092
81105, 43641344, 600.6386, 1.000848
81106, 46022144, 600.4919, 1.000603
81107, 39522304, 600.3451, 1.000359
81108, 26671104, 600.1984, 1.000114
81109, 15032320, 600.0517, 0.999870
81110, 12880896, 599.9050, 0.999625
81111, 24079872, 599.7583, 0.999381
81112, 45251072, 599.6115, 0.999136
81113, 67093504, 599.4648, 0.998892
81114, 79303168, 599.3181, 0.998647
81115, 76392960, 599.1714, 0.998403
81116, 61047296, 599.0247, 0.998158
81117, 42950656, 598.8779, 0.997914
81118, 33566720, 598.7312, 0.997669
81119, 39693312, 598.5845, 0.997425
81120, 59421696, 598.4378, 0.997180
81121, 82854400, 598.2911, 0.996936
81122, 97308160, 598.1444, 0.996691
81123, 94189056, 597.9976, 0.996447
81124, 73737728, 597.8509, 0.996202
81125, 44985344, 597.7042, 0.995958
81126, 20918272, 597.5575, 0.995713
81127, 11515392, 597.4108, 0.995469
81128, 18521600, 597.2640, 0.995225
81129, 34817536, 597.1173, 0.994980
81130, 48687616, 596.9706, 0.994736
81131, 50522624, 596.8239, 0.994491
81132, 38164992, 596.6772, 0.994247
81133, 17922048, 596.5304, 0.994002
81134, 759808, 596.3837, 0.993758
81135, -4075520, 596.2370, 0.993513
81136, 5685248, 596.0903, 0.993269
81137, 24195072, 595.9436, 0.993024
81138, 41057280, 595.7968, 0.992780
81139, 47491072, 595.6501, 0.992535
81140, 41475072, 595.5034, 0.992291
81141, 28870656, 595.3567, 0.992046
81142, 19871744, 595.2100, 0.991802
81143, 22840320, 595.0633, 0.991557
81144, 39133696, 594.9165, 0.991313
81145, 61970432, 594.7698, 0.991068
81146, 80084480, 594.6231, 0.990824
81147, 84130304, 594.4764, 0.990579
81148, 72192512, 594.3297, 0.990335
81149, 51217408, 594.1829, 0.990090
81150, 33446400, 594.0362, 0.989846
81151, 29783552, 593.8895, 0.989602
81152, 43761664, 593.7428, 0.989357
81153, 69469696, 593.5961, 0.989113
81154, 94607360, 593.4493, 0.988868
81155, 106980352, 593.3026, 0.988624
81156, 100872192, 593.1559, 0.988379
81157, 79825408, 593.0092, 0.988135
81158, 54431232, 592.8625, 0.987890
81159, 36475392, 592.7157, 0.987646
81160, 32782336, 592.5690, 0.987401
81161, 42116608, 592.4223, 0.987157
81162, 56696832, 592.2756, 0.986912
81163, 67207680, 592.1289, 0.986668
81164, 68281344, 591.9822, 0.986423
81165, 61283840, 591.8354, 0.986179
81166, 52920832, 591.6887, 0.985934
81167, 50671104, 591.5420, 0.985690
81168, 57905664, 591.3953, 0.985445
81169, 71649792, 591.2486, 0.985201
81170, 84347392, 591.1018, 0.984956
81171, 88540672, 590.9551, 0.984712
81172, 81648640, 590.8084, 0.984467
81173, 67921408, 590.6617, 0.984223
81174, 56291840, 590.5150, 0.983979
81175, 55276032, 590.3682, 0.983734
81176, 67824640, 590.2215, 0.983490
81177, 89135616, 590.0748, 0.983245
81178, 108779520, 589.9281, 0.983001
81179, 116050944, 589.7814, 0.982756
81180, 105605120, 589.6346, 0.982512
81181, 80274944, 589.4879, 0.982267
81182, 49528832, 589.3412, 0.982023
81183, 24481280, 589.1945, 0.981778
81184, 12258304, 589.0478, 0.981534
81185, 12815360, 588.9010, 0.981289
81186, 19840512, 588.7543, 0.981045
81187, 25037312, 588.6076, 0.980800
81188, 23190528, 588.4609, 0.980556
81189, 15058432, 588.3142, 0.980311
81190, 6505472, 588.1675, 0.980067
81191, 4509184, 588.0207, 0.979822
81192, 12515328, 587.8740, 0.979578
81193, 27951616, 587.7273, 0.979333
81194, 43411968, 587.5806, 0.979089
81195, 50834944, 587.4339, 0.978844
81196, 46223360, 587.2871, 0.978600
81197, 32122880, 587.1404, 0.978355
81198, 16361984, 586.9937, 0.978111
81199, 7734272, 586.8470, 0.977867
81200, 11072000, 586.7003, 0.977622
81201, 24529408, 586.5535, 0.977378
81202, 40629248, 586.4068, 0.977133
81203, 50476032, 586.2601, 0.976889
81204, 48741888, 586.1134, 0.976644
81205, 36610560, 585.9667, 0.976400
81206, 21053952, 585.8199, 0.976155
81207, 10904576, 585.6732, 0.975911
81208, 11984896, 585.5265, 0.975666
81209, 24039424, 585.3798, 0.975422
81210, 41112576, 585.2331, 0.975177
81211, 55042560, 585.0864, 0.974933
81212, 59979264, 584.9396, 0.974688
81213, 55348224, 584.7929, 0.974444
81214, 45667328, 584.6462, 0.974199
81215, 37497856, 584.4995, 0.973955
81216, 35456512, 584.3528, 0.973710
81217, 39665152, 584.2060, 0.973466
81218, 46077440, 584.0593, 0.973221
81219, 49342976, 583.9126, 0.972977
81220, 46368256, 583.7659, 0.972732
81221, 38349824, 583.6192, 0.972488
81222, 30047744, 583.4724, 0.972244
81223, 26761728, 583.3257, 0.971999
81224, 30903296, 583.1790, 0.971755
81225, 40304128, 583.0323, 0.971510
81226, 49358848, 582.8856, 0.971266
81227, 52377600, 582.7388, 0.971021
81228, 47148544, 582.5921, 0.970777
81229, 36541440, 582.4454, 0.970532
81230, 27112448, 582.2987, 0.970288
81231, 25440256, 582.1520, 0.970043
81232, 34292736, 582.0052, 0.969799
81233, 50875392, 581.8585, 0.969554
81234, 68207616, 581.7118, 0.969310
81235, 78874112, 581.5651, 0.969065
81236, 78985728, 581.4184, 0.968821
81237, 70077440, 581.2717, 0.968576
81238, 57863680, 581.1249, 0.968332
81239, 48631808, 580.9782, 0.968087
81240, 45441024, 580.8315, 0.967843
81241, 46422016, 580.6848, 0.967598
81242, 46200320, 580.5381, 0.967354
81243, 39613952, 580.3913, 0.967109
81244, 25468928, 580.2446, 0.966865
81245, 8009216, 580.0979, 0.966620
81246, -4934144, 579.9512, 0.966376
81247, -6190592, 579.8045, 0.966132
81248, 6494208, 579.6577, 0.965887
81249, 28660736, 579.5110, 0.965643
81250, 50947584, 579.3643, 0.965398
81251, 63627264, 579.2176, 0.965154
81252, 61426176, 579.0709, 0.964909
81253, 46025728, 578.9241, 0.964665
81254, 24912896, 578.7774, 0.964420
81255, 7311872, 578.6307, 0.964176
81256, -506368, 578.4840, 0.963931
81257, 2051584, 578.3373, 0.963687
81258, 10514944, 578.1906, 0.963442
81259, 18690560, 578.0438, 0.963198
81260, 22619648, 577.8971, 0.962953
81261, 22730240, 577.7504, 0.962709
81262, 22982144, 577.6037, 0.962464
81263, 27655680, 577.4570, 0.962220
81264, 37913088, 577.3102, 0.961975
81265, 50393088, 577.1635, 0.961731
81266, 58855936, 577.0168, 0.961486
81267, 57979904, 576.8701, 0.961242
81268, 47007232, 576.7234, 0.960997
81269, 30896128, 576.5766, 0.960753
81270, 18043904, 576.4299, 0.960509
81271, 15679488, 576.2832, 0.960264
81272, 25514496, 576.1365, 0.960020
81273, 42241536, 575.9898, 0.959775
81274, 55938560, 575.8430, 0.959531
81275, 57241600, 575.6963, 0.959286
81276, 42483200, 575.5496, 0.959042
81277, 15929856, 575.4029, 0.958797
81278, -12210688, 575.2562, 0.958553
81279, -30998528, 575.1095, 0.958308
81280, -34355200, 574.9627, 0.958064
81281, -23987200, 574.8160, 0.957819
81282, -8061440, 574.6693, 0.957575
81283, 3573248, 574.5226, 0.957330
81284, 4896256, 574.3759, 0.957086
81285, -3136512, 574.2291, 0.956841
81286, -13517824, 574.0824, 0.956597
81287, -17547776, 573.9357, 0.956352
81288, -10061312, 573.7890, 0.956108
81289, 7535616, 573.6423, 0.955863
81290, 28141568, 573.4955, 0.955619
81291, 43177472, 573.3488, 0.955374
81292, 47635456, 573.2021, 0.955130
81293, 42957824, 573.0554, 0.954886
81294, 36028416, 572.9087, 0.954641
81295, 34858496, 572.7619, 0.954397
81296, 43513344, 572.6152, 0.954152
81297, 59305472, 572.4685, 0.953908
81298, 74001920, 572.3218, 0.953663
81299, 78444032, 572.1751, 0.953419
81300, 67971072, 572.0283, 0.953174
81301, 45493248, 571.8816, 0.952930
81302, 20361728, 571.7349, 0.952685
81303, 3562496, 571.5882, 0.952441
81304, 1882112, 571.4415, 0.952196
81305, 14322688, 571.2948, 0.951952
81306, 32787456, 571.1480, 0.951707
81307, 46662656, 571.0013, 0.951463
81308, 48714240, 570.8546, 0.951218
81309, 38964224, 570.7079, 0.950974
81310, 24389120, 570.5612, 0.950729
81311, 14650368, 570.4144, 0.950485
81312, 16341504, 570.2677, 0.950240
81313, 29058048, 570.1210, 0.949996
81314, 45548544, 569.9743, 0.949751
81315, 55855104, 569.8276, 0.949507
81316, 53058048, 569.6808, 0.949262
81317, 37342208, 569.5341, 0.949018
81318, 16040960, 569.3874, 0.948774
81319, -350208, 569.2407, 0.948529
81320, -3944448, 569.0940, 0.948285
81321, 6272000, 568.9472, 0.948040
81322, 24040960, 568.8005, 0.947796
81323, 39482880, 568.6538, 0.947551
81324, 44656640, 568.5071, 0.947307
81325, 37855744, 568.3604, 0.947062
81326, 24234496, 568.2137, 0.946818
81327, 12509184, 568.0669, 0.946573
81328, 9717248, 567.9202, 0.946329
81329, 17096704, 567.7735, 0.946084
81330, 29431296, 567.6268, 0.945840
81331, 38177280, 567.4801, 0.945595
81332, 36470272, 567.3333, 0.945351
81333, 23093760, 567.1866, 0.945106
81334, 3121664, 567.0399, 0.944862
81335, -15049728, 566.8932, 0.944617
81336, -24467456, 566.7465, 0.944373
81337, -23352320, 566.5997, 0.944128
81338, -15643648, 566.4530, 0.943884
81339, -8132096, 566.3063, 0.943639
81340, -6000128, 566.1596, 0.943395
81341, -9518592, 566.0129, 0.943151
81342, -13931008, 565.8661, 0.942906
81343, -12609536, 565.7194, 0.942662
81344, -1551872, 565.5727, 0.942417
81345, 17559552, 565.4260, 0.942173
81346, 37713920, 565.2793, 0.941928
81347, 50276352, 565.1325, 0.941684
81348, 49950208, 564.9858, 0.941439
81349, 38052864, 564.8391, 0.941195
81350, 22069248, 564.6924, 0.940950
81351, 11581952, 564.5457, 0.940706
81352, 12824064, 564.3990, 0.940461
81353, 24997376, 564.2522, 0.940217
81354, 40544256, 564.1055, 0.939972
81355, 49353728, 563.9588, 0.939728
81356, 44579840, 563.8121, 0.939483
81357, 26773504, 563.6654, 0.939239
81358, 3911680, 563.5186, 0.938994
81359, -12777472, 563.3719, 0.938750
81360, -14925824, 563.2252, 0.938505
81361, -1635328, 563.0785, 0.938261
81362, 19987456, 562.9318, 0.938016
81363, 38716416, 562.7850, 0.937772
81364, 45308416, 562.6383, 0.937528
81365, 37429760, 562.4916, 0.937283
81366, 20649472, 562.3449, 0.937039
81367, 5020160, 562.1982, 0.936794
81368, -745472, 562.0514, 0.936550
81369, 5858304, 561.9047, 0.936305
81370, 19989504, 561.7580, 0.936061
81371, 32619520, 561.6113, 0.935816
81372, 36107776, 561.4646, 0.935572
81373, 28883456, 561.3179, 0.935327
81374, 16481280, 561.1711, 0.935083
81375, 8306176, 561.0244, 0.934838
81376, 12000256, 560.8777, 0.934594
81377, 28708352, 560.7310, 0.934349
81378, 52038144, 560.5843, 0.934105
81379, 71393280, 560.4375, 0.933860
81380, 77816320, 560.2908, 0.933616
81381, 69017088, 560.1441, 0.933371
81382, 50686976, 559.9974, 0.933127
81383, 33325568, 559.8507, 0.932882
81384, 26364928, 559.7039, 0.932638
81385, 32929792, 559.5572, 0.932393
81386, 48223744, 559.4105, 0.932149
81387, 62445056, 559.2638, 0.931904
81388, 66546176, 559.1171, 0.931660
81389, 57530880, 558.9703, 0.931416
81390, 40244736, 558.8236, 0.931171
81391, 24627200, 558.6769, 0.930927
81392, 20015104, 558.5302, 0.930682
81393, 29747200, 558.3835, 0.930438
81394, 49179136, 558.2368, 0.930193
81395, 68225536, 558.0900, 0.929949
81396, 76992000, 557.9433, 0.929704
81397, 71277056, 557.7966, 0.929460
81398, 54824960, 557.6499, 0.929215
81399, 37084160, 557.5032, 0.928971
81400, 27780096, 557.3564, 0.928726
81401, 31420928, 557.2097, 0.928482
81402, 44847616, 557.0630, 0.928237
81403, 59170304, 556.9163, 0.927993
81404, 64915456, 556.7696, 0.927748
81405, 57388032, 556.6228, 0.927504
81406, 39198208, 556.4761, 0.927259
81407, 18558464, 556.3294, 0.927015
81408, 4441088, 556.1827, 0.926770
81409, 1444352, 556.0360, 0.926526
81410, 7363584, 555.8892, 0.926281
81411, 14820352, 555.7425, 0.926037
81412, 15937536, 555.5958, 0.925793
81413, 7269376, 555.4491, 0.925548
81414, -7918592, 555.3024, 0.925304
81415, -21361152, 555.1556, 0.925059
81416, -24488448, 555.0089, 0.924815
81417, -13377024, 554.8622, 0.924570
81418, 8929792, 554.7155, 0.924326
81419, 34045440, 554.5688, 0.924081
81420, 52829696, 554.4221, 0.923837
81421, 60256256, 554.2753, 0.923592
81422, 57736192, 554.1286, 0.923348
81423, 51604480, 553.9819, 0.923103
81424, 48760832, 553.8352, 0.922859
81425, 52130304, 553.6885, 0.922614
81426, 58712576, 553.5417, 0.922370
81427, 61435904, 553.3950, 0.922125
81428, 53759488, 553.2483, 0.921881
81429, 34269696, 553.1016, 0.921636
81430, 8470016, 552.9549, 0.921392
81431, -13467648, 552.8081, 0.921147
81432, -21872640, 552.6614, 0.920903
81433, -12799488, 552.5147, 0.920658
81434, 9634816, 552.3680, 0.920414
81435, 35188736, 552.2213, 0.920170
81436, 52660736, 552.0745, 0.919925
81437, 55465984, 551.9278, 0.919681
81438, 44579328, 551.7811, 0.919436
81439, 27327488, 551.6344, 0.919192
81440, 12897280, 551.4877, 0.918947
81441, 7220736, 551.3410, 0.918703
81442, 10180608, 551.1942, 0.918458
81443, 16605184, 551.0475, 0.918214
81444, 20259328, 550.9008, 0.917969
81445, 18246144, 550.7541, 0.917725
81446, 13057024, 550.6074, 0.917480
81447, 10940416, 550.4606, 0.917236
81448, 17574400, 550.3139, 0.916991
81449, 33720320, 550.1672, 0.916747
81450, 53659136, 550.0205, 0.916502
81451, 67647488, 549.8738, 0.916258
81452, 67212800, 549.7270, 0.916013
81453, 50337792, 549.5803, 0.915769
81454, 23453184, 549.4336, 0.915524
81455, -1156096, 549.2869, 0.915280
81456, -11354624, 549.1402, 0.915035
81457, -1415680, 548.9934, 0.914791
81458, 24867840, 548.8467, 0.914546
81459, 55998464, 548.7000, 0.914302
81460, 78575104, 548.5533, 0.914058
81461, 84009984, 548.4066, 0.913813
81462, 72554496, 548.2599, 0.913569
81463, 52560896, 548.1131, 0.913324
81464, 35520000, 547.9664, 0.913080
81465, 29715968, 547.8197, 0.912835
81466, 36021248, 547.6730, 0.912591
81467, 48052224, 547.5263, 0.912346
81468, 56410624, 547.3795, 0.912102
81469, 54442496, 547.2328, 0.911857
81470, 42183680, 547.0861, 0.911613
81471, 26268672, 546.9394, 0.911368
81472, 15979520, 546.7927, 0.911124
81473, 17793024, 546.6459, 0.910879
81474, 31618560, 546.4992, 0.910635
81475, 50864128, 546.3525, 0.910390
81476, 66226688, 546.2058, 0.910146
81477, 70940160, 546.0591, 0.909901
81478, 64434176, 545.9123, 0.909657
81479, 52328448, 545.7656, 0.909412
81480, 42859008, 545.6189, 0.909168
81481, 41914880, 545.4722, 0.908923
81482, 49628160, 545.3255, 0.908679
81483, 60497920, 545.1787, 0.908435
81484, 66917376, 545.0320, 0.908190
81485, 63950336, 544.8853, 0.907946
81486, 52484608, 544.7386, 0.907701
81487, 38857728, 544.5919, 0.907457
81488, 31160832, 544.4452, 0.907212
81489, 34418176, 544.2984, 0.906968
81490, 47512064, 544.1517, 0.906723
81491, 63734784, 544.0050, 0.906479
81492, 74689536, 543.8583, 0.906234
81493, 75289088, 543.7116, 0.905990
81494, 66890752, 543.5648, 0.905745
81495, 56659456, 543.4181, 0.905501
81496, 53433856, 543.2714, 0.905256
81497, 62426624, 543.1247, 0.905012
81498, 81814016, 542.9780, 0.904767
81499, 103256576, 542.8312, 0.904523
81500, 116153856, 542.6845, 0.904278
81501, 113306112, 542.5378, 0.904034
81502, 94839296, 542.3911, 0.903789
81503, 68194816, 542.2444, 0.903545
81504, 44212224, 542.0976, 0.903300
81505, 31500800, 541.9509, 0.903056
81506, 32239616, 541.8042, 0.902811
81507, 41667584, 541.6575, 0.902567
81508, 51412480, 541.5108, 0.902323
81509, 54622208, 541.3641, 0.902078
81510, 49892352, 541.2173, 0.901834
81511, 41755136, 541.0706, 0.901589
81512, 37549568, 540.9239, 0.901345
81513, 42603520, 540.7772, 0.901100
81514, 56636416, 540.6305, 0.900856
81515, 73553408, 540.4837, 0.900611
81516, 84782080, 540.3370, 0.900367
81517, 84225536, 540.1903, 0.900122
81518, 71922688, 540.0436, 0.899878
81519, 54246912, 539.8969, 0.899633
81520, 40464384, 539.7501, 0.899389
81521, 37587968, 539.6034, 0.899144
81522, 46443008, 539.4567, 0.898900
81523, 61197824, 539.3100, 0.898655
81524, 72622592, 539.1633, 0.898411
81525, 73228288, 539.0165, 0.898166
81526, 61380096, 538.8698, 0.897922
81527, 42094080, 538.7231, 0.897677
81528, 24128000, 538.5764, 0.897433
81529, 15079936, 538.4297, 0.897188
81530, 17298432, 538.2829, 0.896944
81531, 26875392, 538.1362, 0.896700
81532, 36197888, 537.9895, 0.896455
81533, 38478336, 537.8428, 0.896211
81534, 31611904, 537.6961, 0.895966
81535, 19174912, 537.5494, 0.895722
81536, 8083968, 537.4026, 0.895477
81537, 4395008, 537.2559, 0.895233
81538, 9751040, 537.1092, 0.894988
81539, 20542464, 536.9625, 0.894744
81540, 30208512, 536.8158, 0.894499
81541, 33242624, 536.6690, 0.894255
81542, 28494336, 536.5223, 0.894010
81543, 19830784, 536.3756, 0.893766
81544, 13797376, 536.2289, 0.893521
81545, 15713280, 536.0822, 0.893277
81546, 26531328, 535.9354, 0.893032
81547, 42293248, 535.7887, 0.892788
81548, 56460288, 535.6420, 0.892543
81549, 63679488, 535.4953, 0.892299
81550, 62742528, 535.3486, 0.892054
81551, 57008128, 535.2018, 0.891810
81552, 52140544, 535.0551, 0.891565
81553, 52595200, 534.9084, 0.891321
81554, 59041792, 534.7617, 0.891077
81555, 68262400, 534.6150, 0.890832
81556, 75513856, 534.4683, 0.890588
81557, 77807104, 534.3215, 0.890343
81558, 75960320, 534.1748, 0.890099
81559, 74064384, 534.0281, 0.889854
81560, 76619776, 533.8814, 0.889610
81561, 85144576, 533.7347, 0.889365
81562, 96477184, 533.5879, 0.889121
81563, 104049664, 533.4412, 0.888876
81564, 101608448, 533.2945, 0.888632
81565, 87250432, 533.1478, 0.888387
81566, 65296384, 533.0011, 0.888143
81567, 44635136, 532.8543, 0.887898
81568, 34220032, 532.7076, 0.887654
81569, 38152704, 532.5609, 0.887409
81570, 53187072, 532.4142, 0.887165
81571, 70243328, 532.2675, 0.886920
81572, 79277568, 532.1207, 0.886676
81573, 74869248, 531.9740, 0.886431
81574, 59374080, 531.8273, 0.886187
81575, 41752576, 531.6806, 0.885942
81576, 32611840, 531.5339, 0.885698
81577, 38158848, 531.3872, 0.885453
81578, 56494080, 531.2404, 0.885209
81579, 78418432, 531.0937, 0.884965
81580, 92409344, 530.9470, 0.884720
81581, 91059200, 530.8003, 0.884476
81582, 75336704, 530.6536, 0.884231
81583, 54225408, 530.5068, 0.883987
81584, 39816192, 530.3601, 0.883742
81585, 40545280, 530.2134, 0.883498
81586, 56328192, 530.0667, 0.883253
81587, 78366720, 529.9200, 0.883009
81588, 93811712, 529.7732, 0.882764
81589, 92758528, 529.6265, 0.882520
81590, 73723904, 529.4798, 0.882275
81591, 44569600, 529.3331, 0.882031
81592, 18360320, 529.1864, 0.881786
81593, 6426624, 529.0396, 0.881542
81594, 12444672, 528.8929, 0.881297
81595, 30753280, 528.7462, 0.881053
81596, 49748480, 528.5995, 0.880808
81597, 58392064, 528.4528, 0.880564
81598, 52196864, 528.3060, 0.880319
81599, 35423232, 528.1593, 0.880075
81600, 18404352, 528.0126, 0.879830
81601, 11655680, 527.8659, 0.879586
81602, 20137984, 527.7192, 0.879342
81603, 40856576, 527.5725, 0.879097
81604, 64968704, 527.4257, 0.878853
81605, 82994176, 527.2790, 0.878608
81606, 90015232, 527.1323, 0.878364
81607, 87896576, 526.9856, 0.878119
81608, 83390976, 526.8389, 0.877875
81609, 83450368, 526.6921, 0.877630
81610, 90656768, 526.5454, 0.877386
81611, 101539328, 526.3987, 0.877141
81612, 108754432, 526.2520, 0.876897
81613, 105760256, 526.1053, 0.876652
81614, 91114496, 525.9585, 0.876408
81615, 69751808, 525.8118, 0.876163
81616, 50414592, 525.6651, 0.875919
81617, 40720896, 525.5184, 0.875674
81618, 42807296, 525.3717, 0.875430
81619, 52173824, 525.2249, 0.875185
81620, 60475904, 525.0782, 0.874941
81621, 60648448, 524.9315, 0.874696
81622, 51314176, 524.7848, 0.874452
81623, 37780992, 524.6381, 0.874207
81624, 28924928, 524.4914, 0.873963
81625, 31691264, 524.3446, 0.873719
81626, 46441472, 524.1979, 0.873474
81627, 65995264, 524.0512, 0.873230
81628, 79136256, 523.9045, 0.872985
81629, 76764160, 523.7578, 0.872741
81630, 57260544, 523.6110, 0.872496
81631, 27948544, 523.4643, 0.872252
81632, 1667072, 523.3176, 0.872007
81633, -9803776, 523.1709, 0.871763
81634, -1899520, 523.0242, 0.871518
81635, 20367872, 522.8774, 0.871274
81636, 45165056, 522.7307, 0.871029
81637, 60191744, 522.5840, 0.870785
81638, 59152384, 522.4373, 0.870540
81639, 44811264, 522.2906, 0.870296
81640, 27038208, 522.1438, 0.870051
81641, 17038336, 521.9971, 0.869807
81642, 21070848, 521.8504, 0.869562
81643, 37144576, 521.7037, 0.869318
81644, 56460800, 521.5570, 0.869073
81645, 68632576, 521.4102, 0.868829
81646, 67631104, 521.2635, 0.868584
81647, 55060992, 521.1168, 0.868340
81648, 38987776, 520.9701, 0.868095
81649, 29113344, 520.8234, 0.867851
81650, 31174144, 520.6767, 0.867607
81651, 43819520, 520.5299, 0.867362
81652, 59697152, 520.3832, 0.867118
81653, 70018560, 520.2365, 0.866873
81654, 69837312, 520.0898, 0.866629
81655, 60910592, 519.9431, 0.866384
81656, 50476544, 519.7963, 0.866140
81657, 46694400, 519.6496, 0.865895
81658, 53486080, 519.5029, 0.865651
81659, 67863040, 519.3562, 0.865406
81660, 81373696, 519.2095, 0.865162
81661, 84891648, 519.0627, 0.864917
81662, 73986048, 518.9160, 0.864673
81663, 51740160, 518.7693, 0.864428
81664, 27333632, 518.6226, 0.864184
81665, 11129344, 518.4759, 0.863939
81666, 9030144, 518.3291, 0.863695
81667, 19287552, 518.1824, 0.863450
81668, 33576960, 518.0357, 0.863206
81669, 41711616, 517.8890, 0.862961
81670, 37326336, 517.7423, 0.862717
81671, 21335552, 517.5956, 0.862472
81672, 1271808, 517.4488, 0.862228
81673, -13040128, 517.3021, 0.861984
81674, -14974976, 517.1554, 0.861739
81675, -4646400, 517.0087, 0.861495
81676, 11396096, 516.8620, 0.861250
81677, 24010240, 516.7152, 0.861006
81678, 26518528, 516.5685, 0.860761
81679, 18085376, 516.4218, 0.860517
81680, 3596288, 516.2751, 0.860272
81681, -9669120, 516.1284, 0.860028
81682, -16425472, 515.9816, 0.859783
81683, -16151552, 515.8349, 0.859539
81684, -12667904, 515.6882, 0.859294
81685, -10956288, 515.5415, 0.859050
81686, -13355520, 515.3948, 0.858805
81687, -17654272, 515.2480, 0.858561
81688, -18394624, 515.1013, 0.858316
81689, -10658304, 514.9546, 0.858072
81690, 6024192, 514.8079, 0.857827
81691, 26225152, 514.6612, 0.857583
81692, 40831488, 514.5145, 0.857338
81693, 41922048, 514.3677, 0.857094
81694, 27607552, 514.2210, 0.856849
81695, 3935744, 514.0743, 0.856605
81696, -17492992, 513.9276, 0.856361
81697, -25171456, 513.7809, 0.856116
81698, -13634560, 513.6341, 0.855872
81699, 13525504, 513.4874, 0.855627
81700, 45303808, 513.3407, 0.855383
81701, 68781568, 513.1940, 0.855138
81702, 75554816, 513.0473, 0.854894
81703, 65666560, 512.9005, 0.854649
81704, 47004672, 512.7538, 0.854405
81705, 30625280, 512.6071, 0.854160
81706, 24685568, 512.4604, 0.853916
81707, 30353920, 512.3137, 0.853671
81708, 41838592, 512.1669, 0.853427
81709, 50329088, 512.0202, 0.853182
81710, 49416192, 511.8735, 0.852938
81711, 38828544, 511.7268, 0.852693
81712, 24392704, 511.5801, 0.852449
81713, 14361600, 511.4333, 0.852204
81714, 14384640, 511.2866, 0.851960
81715, 24111104, 511.1399, 0.851715
81716, 37409280, 510.9932, 0.851471
81717, 46014976, 510.8465, 0.851226
81718, 44408320, 510.6998, 0.850982
81719, 33010176, 510.5530, 0.850737
81720, 17838592, 510.4063, 0.850493
81721, 6863360, 510.2596, 0.850249
81722, 5265920, 510.1129, 0.850004
81723, 12444672, 509.9662, 0.849760
81724, 22537728, 509.8194, 0.849515
81725, 28138496, 509.6727, 0.849271
81726, 24934400, 509.5260, 0.849026
81727, 14462976, 509.3793, 0.848782
81728, 3265536, 509.2326, 0.848537
81729, -1095168, 509.0858, 0.848293
81730, 5197312, 508.9391, 0.848048
81731, 19564544, 508.7924, 0.847804
81732, 34169344, 508.6457, 0.847559
81733, 40316928, 508.4990, 0.847315
81734, 33588736, 508.3522, 0.847070
81735, 16699904, 508.2055, 0.846826
81736, -1702400, 508.0588, 0.846581
81737, -11725312, 507.9121, 0.846337
81738, -7779840, 507.7654, 0.846092
81739, 8190976, 507.6187, 0.845848
81740, 27719168, 507.4719, 0.845603
81741, 40552960, 507.3252, 0.845359
81742, 40461312, 507.1785, 0.845114
81743, 28785664, 507.0318, 0.844870
81744, 13659136, 506.8851, 0.844626
81745, 5294080, 506.7383, 0.844381
81746, 9977856, 506.5916, 0.844137
81747, 26207744, 506.4449, 0.843892
81748, 45192704, 506.2982, 0.843648
81749, 55486976, 506.1515, 0.843403
81750, 49189376, 506.0047, 0.843159
81751, 26249216, 505.8580, 0.842914
81752, -5481984, 505.7113, 0.842670
81753, -34415104, 505.5646, 0.842425
81754, -51203072, 505.4179, 0.842181
81755, -53177344, 505.2711, 0.841936
81756, -44868096, 505.1244, 0.841692
81757, -34537984, 504.9777, 0.841447
81758, -28963328, 504.8310, 0.841203
81759, -29624320, 504.6843, 0.840958
81760, -32526848, 504.5375, 0.840714
81761, -31610368, 504.3908, 0.840469
81762, -23504384, 504.2441, 0.840225
81763, -10549248, 504.0974, 0.839980
81764, -34304, 503.9507, 0.839736
81765, 58880, 503.8040, 0.839491
81766, -13665280, 503.6572, 0.839247
81767, -37000704, 503.5105, 0.839002
81768, -59435008, 503.3638, 0.838758
81769, -69373440, 503.2171, 0.838514
81770, -60498944, 503.0704, 0.838269
81771, -35659264, 502.9236, 0.838025
81772, -5906944, 502.7769, 0.837780
81773, 15005696, 502.6302, 0.837536
81774, 17805824, 502.4835, 0.837291
81775, 2616832, 502.3368, 0.837047
81776, -21131776, 502.1900, 0.836802
81777, -39827968, 502.0433, 0.836558
81778, -43042304, 501.8966, 0.836313
81779, -29102592, 501.7499, 0.836069
81780, -5792256, 501.6032, 0.835824
81781, 14180352, 501.4564, 0.835580
81782, 20406272, 501.3097, 0.835335
81783, 10646016, 501.1630, 0.835091
81784, -7912448, 501.0163, 0.834846
81785, -22685184, 500.8696, 0.834602
81786, -22745088, 500.7229, 0.834357
81787, -4963328, 500.5761, 0.834113
81788, 24144384, 500.4294, 0.833868
81789, 51823104, 500.2827, 0.833624
81790, 65782272, 500.1360, 0.833379
81791, 60474368, 499.9893, 0.833135
81792, 39566848, 499.8425, 0.832891
81793, 13436928, 499.6958, 0.832646
81794, -6689280, 499.5491, 0.832402
81795, -14554624, 499.4024, 0.832157
81796, -11430400, 499.2557, 0.831913
81797, -4232192, 499.1089, 0.831668
81798, -579072, 498.9622, 0.831424
81799, -3898368, 498.8155, 0.831179
81800, -11487232, 498.6688, 0.830935
81801, -16568320, 498.5221, 0.830690
81802, -12945408, 498.3753, 0.830446
81803, 692224, 498.2286, 0.830201
81804, 19508224, 498.0819, 0.829957
81805, 35110912, 497.9352, 0.829712
81806, 40480256, 497.7885, 0.829468
81807, 34243584, 497.6418, 0.829223
81808, 21679616, 497.4950, 0.828979
81809, 11764224, 497.3483, 0.828734
81810, 11932160, 497.2016, 0.828490
81811, 23628800, 497.0549, 0.828245
81812, 41306624, 496.9082, 0.828001
81813, 55525376, 496.7614, 0.827756
81814, 58394624, 496.6147, 0.827512
81815, 48194560, 496.4680, 0.827268
81816, 30451200, 496.3213, 0.827023
81817, 14797312, 496.1746, 0.826779
81818, 9409024, 496.0278, 0.826534
81819, 16257024, 495.8811, 0.826290
81820, 29952000, 495.7344, 0.826045
81821, 40888320, 495.5877, 0.825801
81822, 40871936, 495.4410, 0.825556
81823, 27946496, 495.2942, 0.825312
81824, 7588352, 495.1475, 0.825067
81825, -10461184, 495.0008, 0.824823
81826, -17883136, 494.8541, 0.824578
81827, -12640256, 494.7074, 0.824334
81828, -140800, 494.5606, 0.824089
81829, 10033664, 494.4139, 0.823845
81830, 9938944, 494.2672, 0.823600
81831, -1819136, 494.1205, 0.823356
81832, -19030528, 493.9738, 0.823111
81833, -31417344, 493.8271, 0.822867
81834, -30787072, 493.6803, 0.822622
81835, -16203776, 493.5336, 0.822378
81836, 4937216, 493.3869, 0.822133
81837, 20752896, 493.2402, 0.821889
81838, 21551104, 493.0935, 0.821644
81839, 5581312, 492.9467, 0.821400
81840, -19549696, 492.8000, 0.821156
81841, -40776704, 492.6533, 0.820911
81842, -46741504, 492.5066, 0.820667
81843, -34258432, 492.3599, 0.820422
81844, -10369536, 492.2131, 0.820178
81845, 11293184, 492.0664, 0.819933
81846, 17959424, 491.9197, 0.819689
81847, 4883968, 491.7730, 0.819444
81848, -21763584, 491.6263, 0.819200
81849, -47985152, 491.4795, 0.818955
81850, -59403264, 491.3328, 0.818711
81851, -49038848, 491.1861, 0.818466
81852, -21169664, 491.0394, 0.818222
81853, 10841600, 490.8927, 0.817977
81854, 31570944, 490.7460, 0.817733
81855, 31581696, 490.5992, 0.817488
81856, 12188672, 490.4525, 0.817244
81857, -15559168, 490.3058, 0.816999
81858, -36966400, 490.1591, 0.816755
81859, -41438720, 490.0124, 0.816510
81860, -27694592, 489.8656, 0.816266
81861, -3779584, 489.7189, 0.816021
81862, 17853952, 489.5722, 0.815777
81863, 27255296, 489.4255, 0.815533
81864, 22006784, 489.2788, 0.815288
81865, 7757312, 489.1320, 0.815044
81866, -5715456, 488.9853, 0.814799
81867, -10403328, 488.8386, 0.814555
81868, -4449280, 488.6919, 0.814310
81869, 7365120, 488.5452, 0.814066
81870, 17031168, 488.3984, 0.813821
81871, 18362880, 488.2517, 0.813577
81872, 10576896, 488.1050, 0.813332
81873, -1652736, 487.9583, 0.813088
81874, -11542528, 487.8116, 0.812843
81875, -14708224, 487.6649, 0.812599
81876, -11991552, 487.5181, 0.812354
81877, -8801280, 487.3714, 0.812110
81878, -11380736, 487.2247, 0.811865
81879, -22322176, 487.0780, 0.811621
81880, -38180352, 486.9313, 0.811376
81881, -50811392, 486.7845, 0.811132
81882, -51813888, 486.6378, 0.810887
81883, -37549568, 486.4911, 0.810643
81884, -11757568, 486.3444, 0.810398
81885, 15894528, 486.1977, 0.810154
81886, 34653184, 486.0509, 0.809910
81887, 38252544, 485.9042, 0.809665
81888, 28093952, 485.7575, 0.809421
81889, 12234240, 485.6108, 0.809176
81890, 769024, 485.4641, 0.808932
81891, 253440, 485.3173, 0.808687
81892, 10315776, 485.1706, 0.808443
81893, 24345600, 485.0239, 0.808198
81894, 33751040, 484.8772, 0.807954
81895, 33233408, 484.7305, 0.807709
81896, 23955968, 484.5837, 0.807465
81897, 12764160, 484.4370, 0.807220
81898, 7944704, 484.2903, 0.806976
81899, 14066688, 484.1436, 0.806731
81900, 28988416, 483.9969, 0.806487
81901, 44851712, 483.8502, 0.806242
81902, 52521472, 483.7034, 0.805998
81903, 46901248, 483.5567, 0.805753
81904, 29990400, 483.4100, 0.805509
81905, 9861632, 483.2633, 0.805264
81906, -3894272, 483.1166, 0.805020
81907, -5629952, 482.9698, 0.804775
81908, 3175936, 482.8231, 0.804531
81909, 14887424, 482.6764, 0.804286
81910, 20293632, 482.5297, 0.804042
81911, 14145536, 482.3830, 0.803798
81912, -1597440, 482.2362, 0.803553
81913, -18749440, 482.0895, 0.803309
81914, -27588096, 481.9428, 0.803064
81915, -22559232, 481.7961, 0.802820
81916, -5678080, 481.6494, 0.802575
81917, 14405120, 481.5026, 0.802331
81918, 27199488, 481.3559, 0.802086
81919, 26312704, 481.2092, 0.801842
81920, 13134848, 481.0625, 0.801597
81921, -3888640, 480.9158, 0.801353
81922, -14013952, 480.7691, 0.801108
81923, -10288640, 480.6223, 0.800864
81924, 6490112, 480.4756, 0.800619
81925, 28220928, 480.3289, 0.800375
81926, 44090368, 480.1822, 0.800130
81927, 46684672, 480.0355, 0.799886
81928, 36111872, 479.8887, 0.799641
81929, 19788288, 479.7420, 0.799397
81930, 8006144, 479.5953, 0.799152
81931, 7857152, 479.4486, 0.798908
81932, 19006464, 479.3019, 0.798663
81933, 33774592, 479.1551, 0.798419
81934, 41501184, 479.0084, 0.798175
81935, 34706944, 478.8617, 0.797930
81936, 13542912, 478.7150, 0.797686
81937, -14025728, 478.5683, 0.797441
81938, -36425728, 478.4215, 0.797197
81939, -44701696, 478.2748, 0.796952
81940, -37275136, 478.1281, 0.796708
81941, -20588544, 477.9814, 0.796463
81942, -5337088, 477.8347, 0.796219
81943, -468480, 477.6879, 0.795974
81944, -8342528, 477.5412, 0.795730
81945, -23715328, 477.3945, 0.795485
81946, -36996608, 477.2478, 0.795241
81947, -39814656, 477.1011, 0.794996
81948, -29679104, 476.9544, 0.794752
81949, -11153920, 476.8076, 0.794507
81950, 6977024, 476.6609, 0.794263
81951, 16756224, 476.5142, 0.794018
81952, 15328768, 476.3675, 0.793774
81953, 6032384, 476.2208, 0.793529
81954, -4170752, 476.0740, 0.793285
81955, -9204736, 475.9273, 0.793040
81956, -7547392, 475.7806, 0.792796
81957, -2848256, 475.6339, 0.792551
81958, -1215488, 475.4872, 0.792307
81959, -6923776, 475.3404, 0.792063
81960, -19273728, 475.1937, 0.791818
81961, -32616960, 475.0470, 0.791574
81962, -39632896, 474.9003, 0.791329
81963, -35902464, 474.7536, 0.791085
81964, -22972928, 474.6068, 0.790840
81965, -7927296, 474.4601, 0.790596
81966, 465920, 474.3134, 0.790351
81967, -3104256, 474.1667, 0.790107
81968, -17087488, 474.0200, 0.789862
81969, -33476608, 473.8733, 0.789618
81970, -41984512, 473.7265, 0.789373
81971, -35721216, 473.5798, 0.789129
81972, -15196160, 473.4331, 0.788884
81973, 11652608, 473.2864, 0.788640
81974, 33477120, 473.1397, 0.788395
81975, 41372160, 472.9929, 0.788151
81976, 33337344, 472.8462, 0.787906
81977, 14911488, 472.6995, 0.787662
81978, -4257280, 472.5528, 0.787417
81979, -15836160, 472.4061, 0.787173
81980, -17092096, 472.2593, 0.786928
81981, -11635200, 472.1126, 0.786684
81982, -6367232, 471.9659, 0.786440
81983, -6607872, 471.8192, 0.786195
81984, -12447744, 471.6725, 0.785951
81985, -18591744, 471.5257, 0.785706
81986, -17823744, 471.3790, 0.785462
81987, -5992960, 471.2323, 0.785217
81988, 14565888, 471.0856, 0.784973
81989, 35423232, 470.9389, 0.784728
81990, 46264832, 470.7922, 0.784484
81991, 40627200, 470.6454, 0.784239
81992, 19852800, 470.4987, 0.783995
81993, -7141376, 470.3520, 0.783750
81994, -28330496, 470.2053, 0.783506
81995, -34880512, 470.0586, 0.783261
81996, -25780224, 469.9118, 0.783017
81997, -8149504, 469.7651, 0.782772
81998, 6979584, 469.6184, 0.782528
81999, 11047424, 469.4717, 0.782283
82000, 2873856, 469.3250, 0.782039
82001, -10735104, 469.1782, 0.781794
82002, -19097088, 469.0315, 0.781550
82003, -14166528, 468.8848, 0.781305
82004, 4251648, 468.7381, 0.781061
82005, 27644416, 468.5914, 0.780817
82006, 42900992, 468.4446, 0.780572
82007, 39224320, 468.2979, 0.780328
82008, 14074880, 468.1512, 0.780083
82009, -25122304, 468.0045, 0.779839
82010, -64458240, 467.8578, 0.779594
82011, -90311168, 467.7110, 0.779350
82012, -95767040, 467.5643, 0.779105
82013, -83315712, 467.4176, 0.778861
82014, -62569472, 467.2709, 0.778616
82015, -44518400, 467.1242, 0.778372
82016, -35645440, 466.9775, 0.778127
82017, -35135488, 466.8307, 0.777883
82018, -36495360, 466.6840, 0.777638
82019, -32352256, 466.5373, 0.777394
82020, -19423744, 466.3906, 0.777149
82021, -716800, 466.2439, 0.776905
82022, 16236544, 466.0971, 0.776660
82023, 23921152, 465.9504, 0.776416
82024, 19331584, 465.8037, 0.776171
82025, 5713408, 465.6570, 0.775927
82026, -9449472, 465.5103, 0.775682
82027, -18927104, 465.3635, 0.775438
82028, -19949056, 465.2168, 0.775193
82029, -15559680, 465.0701, 0.774949
82030, -12311040, 464.9234, 0.774705
82031, -15713280, 464.7767, 0.774460
82032, -26266112, 464.6299, 0.774216
82033, -38577664, 464.4832, 0.773971
82034, -44253696, 464.3365, 0.773727
82035, -36942336, 464.1898, 0.773482
82036, -16556544, 464.0431, 0.773238
82037, 9907200, 463.8964, 0.772993
82038, 31619072, 463.7496, 0.772749
82039, 39503872, 463.6029, 0.772504
82040, 31027200, 463.4562, 0.772260
82041, 11445248, 463.3095, 0.772015
82042, -9235456, 463.1628, 0.771771
82043, -21856768, 463.0160, 0.771526
82044, -23055872, 462.8693, 0.771282
82045, -16724992, 462.7226, 0.771037
82046, -11154432, 462.5759, 0.770793
82047, -13569536, 462.4292, 0.770548
82048, -25311232, 462.2824, 0.770304
82049, -40560128, 462.1357, 0.770059
82050, -49471488, 461.9890, 0.769815
82051, -43979264, 461.8423, 0.769570
82052, -22917120, 461.6956, 0.769326
82053, 6575616, 461.5488, 0.769082
82054, 32336896, 461.4021, 0.768837
82055, 43418112, 461.2554, 0.768593
82056, 35845120, 461.1087, 0.768348
82057, 14659072, 460.9620, 0.768104
82058, -8921088, 460.8152, 0.767859
82059, -23633408, 460.6685, 0.767615
82060, -24179200, 460.5218, 0.767370
82061, -13765632, 460.3751, 0.767126
82062, -1824256, 460.2284, 0.766881
82063, 1701376, 460.0817, 0.766637
82064, -7808000, 459.9349, 0.766392
82065, -27014144, 459.7882, 0.766148
82066, -46627328, 459.6415, 0.765903
82067, -56820736, 459.4948, 0.765659
82068, -52849664, 459.3481, 0.765414
82069, -37625856, 459.2013, 0.765170
82070, -19793408, 459.0546, 0.764925
82071, -8491520, 458.9079, 0.764681
82072, -7927296, 458.7612, 0.764436
82073, -14967808, 458.6145, 0.764192
82074, -21175296, 458.4677, 0.763947
82075, -18096128, 458.3210, 0.763703
82076, -2679808, 458.1743, 0.763459
82077, 20399616, 458.0276, 0.763214
82078, 40961536, 457.8809, 0.762970
82079, 48884736, 457.7341, 0.762725
82080, 39862784, 457.5874, 0.762481
82081, 18039808, 457.4407, 0.762236
82082, -6016000, 457.2940, 0.761992
82083, -20888576, 457.1473, 0.761747
82084, -20314112, 457.0006, 0.761503
82085, -6251520, 456.8538, 0.761258
82086, 12625920, 456.7071, 0.761014
82087, 26055680, 456.5604, 0.760769
82088, 27912192, 456.4137, 0.760525
82089, 19271680, 456.2670, 0.760280
82090, 7153664, 456.1202, 0.760036
82091, -154112, 455.9735, 0.759791
82092, 1702912, 455.8268, 0.759547
82093, 10568704, 455.6801, 0.759302
82094, 19349504, 455.5334, 0.759058
82095, 20752384, 455.3866, 0.758813
82096, 12270080, 455.2399, 0.758569
82097, -1712640, 455.0932, 0.758324
82098, -12115968, 454.9465, 0.758080
82099, -10502144, 454.7998, 0.757835
82100, 5527040, 454.6530, 0.757591
82101, 30159360, 454.5063, 0.757347
82102, 51891712, 454.3596, 0.757102
82103, 59537408, 454.2129, 0.756858
82104, 48409600, 454.0662, 0.756613
82105, 23179264, 453.9195, 0.756369
82106, -4312576, 453.7727, 0.756124
82107, -21187584, 453.6260, 0.755880
82108, -20255744, 453.4793, 0.755635
82109, -3650048, 453.3326, 0.755391
82110, 18637824, 453.1859, 0.755146
82111, 34435072, 453.0391, 0.754902
82112, 36079104, 452.8924, 0.754657
82113, 24370176, 452.7457, 0.754413
82114, 7649280, 452.5990, 0.754168
82115, -3362304, 452.4523, 0.753924
82116, -1922560, 452.3055, 0.753679
82117, 10854912, 452.1588, 0.753435
82118, 26789888, 452.0121, 0.753190
82119, 35572736, 451.8654, 0.752946
82120, 30944768, 451.7187, 0.752701
82121, 14512640, 451.5719, 0.752457
82122, -5006336, 451.4252, 0.752212
82123, -16664576, 451.2785, 0.751968
82124, -13467136, 451.1318, 0.751724
82125, 3691520, 450.9851, 0.751479
82126, 26574336, 450.8383, 0.751235
82127, 44252160, 450.6916, 0.750990
82128, 49156096, 450.5449, 0.750746
82129, 41034752, 450.3982, 0.750501
82130, 26613760, 450.2515, 0.750257
82131, 15264768, 450.1048, 0.750012
82132, 13318144, 449.9580, 0.749768
82133, 20398592, 449.8113, 0.749523
82134, 29915648, 449.6646, 0.749279
82135, 33371648, 449.5179, 0.749034
82136, 25862144, 449.3712, 0.748790
82137, 9438720, 449.2244, 0.748545
82138, -7735296, 449.0777, 0.748301
82139, -16016896, 448.9310, 0.748056
82140, -10002432, 448.7843, 0.747812
82141, 8043520, 448.6376, 0.747567
82142, 29154816, 448.4908, 0.747323
82143, 42566144, 448.3441, 0.747078
82144, 41806848, 448.1974, 0.746834
82145, 28478976, 448.0507, 0.746589
82146, 11528704, 447.9040, 0.746345
82147, 2376704, 447.7572, 0.746101
82148, 8656896, 447.6105, 0.745856
82149, 30093312, 447.4638, 0.745612
82150, 58822656, 447.3171, 0.745367
82151, 83887104, 447.1704, 0.745123
82152, 97262592, 447.0237, 0.744878
82153, 97926656, 446.8769, 0.744634
82154, 91689984, 446.7302, 0.744389
82155, 87019520, 446.5835, 0.744145
82156, 89460224, 446.4368, 0.743900
82157, 98057216, 446.2901, 0.743656
82158, 105980416, 446.1433, 0.743411
82159, 105012736, 445.9966, 0.743167
82160, 91186176, 445.8499, 0.742922
82161, 68110848, 445.7032, 0.742678
82162, 45783040, 445.5565, 0.742433
82163, 35343872, 445.4097, 0.742189
82164, 42677760, 445.2630, 0.741944
82165, 64571904, 445.1163, 0.741700
82166, 89812992, 444.9696, 0.741455
82167, 104842240, 444.8229, 0.741211
82168, 100948480, 444.6761, 0.740966
82169, 79039488, 444.5294, 0.740722
82170, 49284608, 444.3827, 0.740477
82171, 25762304, 444.2360, 0.740233
82172, 19021824, 444.0893, 0.739989
82173, 30631936, 443.9426, 0.739744
82174, 52681728, 443.7958, 0.739500
82175, 72409600, 443.6491, 0.739255
82176, 79302144, 443.5024, 0.739011
82177, 70657024, 443.3557, 0.738766
82178, 52566528, 443.2090, 0.738522
82179, 35900928, 443.0622, 0.738277
82180, 29741056, 442.9155, 0.738033
82181, 36084736, 442.7688, 0.737788
82182, 48867840, 442.6221, 0.737544
82183, 57780736, 442.4754, 0.737299
82184, 54598144, 442.3286, 0.737055
82185, 38274560, 442.1819, 0.736810
82186, 15830528, 442.0352, 0.736566
82187, -1518080, 441.8885, 0.736321
82188, -4755968, 441.7418, 0.736077
82189, 7694848, 441.5950, 0.735832
82190, 28908032, 441.4483, 0.735588
82191, 47170560, 441.3016, 0.735343
82192, 52365824, 441.1549, 0.735099
82193, 41404416, 441.0082, 0.734854
82194, 19661312, 440.8614, 0.734610
82195, -2279936, 440.7147, 0.734366
82196, -14635520, 440.5680, 0.734121
82197, -13682176, 440.4213, 0.733877
82198, -3335168, 440.2746, 0.733632
82199, 7721472, 440.1279, 0.733388
82200, 11502080, 439.9811, 0.733143
82201, 5481472, 439.8344, 0.732899
82202, -6134784, 439.6877, 0.732654
82203, -15302144, 439.5410, 0.732410
82204, -15333376, 439.3943, 0.732165
82205, -5218304, 439.2475, 0.731921
82206, 9596928, 439.1008, 0.731676
82207, 20450816, 438.9541, 0.731432
82208, 20776448, 438.8074, 0.731187
82209, 10253824, 438.6607, 0.730943
82210, -4776960, 438.5139, 0.730698
82211, -14987776, 438.3672, 0.730454
82212, -13689856, 438.2205, 0.730209
82213, -1062400, 438.0738, 0.729965
82214, 15636992, 437.9271, 0.729720
82215, 26150400, 437.7803, 0.729476
82216, 23286784, 437.6336, 0.729231
82217, 7428096, 437.4869, 0.728987
82218, -13286912, 437.3402, 0.728742
82219, -27376640, 437.1935, 0.728498
82220, -26607616, 437.0468, 0.728254
82221, -10970112, 436.9000, 0.728009
82222, 10928640, 436.7533, 0.727765
82223, 26469888, 436.6066, 0.727520
82224, 26137088, 436.4599, 0.727276
82225, 9148928, 436.3132, 0.727031
82226, -15666688, 436.1664, 0.726787
82227, -34394112, 436.0197, 0.726542
82228, -35550208, 435.8730, 0.726298
82229, -16469504, 435.7263, 0.726053
82230, 15004672, 435.5796, 0.725809
82231, 44511744, 435.4328, 0.725564
82232, 58667008, 435.2861, 0.725320
82233, 51966976, 435.1394, 0.725075
82234, 29349376, 434.9927, 0.724831
82235, 3110400, 434.8460, 0.724586
82236, -13979648, 434.6992, 0.724342
82237, -15460352, 434.5525, 0.724097
82238, -4115456, 434.4058, 0.723853
82239, 10410496, 434.2591, 0.723608
82240, 17745920, 434.1124, 0.723364
82241, 13003776, 433.9656, 0.723119
82242, -520704, 433.8189, 0.722875
82243, -13647872, 433.6722, 0.722631
82244, -17116672, 433.5255, 0.722386
82245, -7382016, 433.3788, 0.722142
82246, 11083264, 433.2321, 0.721897
82247, 28379648, 433.0853, 0.721653
82248, 35143168, 432.9386, 0.721408
82249, 28337664, 432.7919, 0.721164
82250, 13387264, 432.6452, 0.720919
82251, 1251328, 432.4985, 0.720675
82252, 2019328, 432.3517, 0.720430
82253, 18679808, 432.2050, 0.720186
82254, 44719616, 432.0583, 0.719941
82255, 67091968, 431.9116, 0.719697
82256, 73059840, 431.7649, 0.719452
82257, 57167360, 431.6181, 0.719208
82258, 24480768, 431.4714, 0.718963
82259, -11756544, 431.3247, 0.718719
82260, -36816384, 431.1780, 0.718474
82261, -41897984, 431.0313, 0.718230
82262, -28289024, 430.8845, 0.717985
82263, -6118400, 430.7378, 0.717741
82264, 11446272, 430.5911, 0.717496
82265, 15268864, 430.4444, 0.717252
82266, 4711936, 430.2977, 0.717008
82267, -12759552, 430.1510, 0.716763
82268, -26342912, 430.0042, 0.716519
82269, -28121088, 429.8575, 0.716274
82270, -17219584, 429.7108, 0.716030
82271, 290816, 429.5641, 0.715785
82272, 15377920, 429.4174, 0.715541
82273, 21361152, 429.2706, 0.715296
82274, 17390080, 429.1239, 0.715052
82275, 8188416, 428.9772, 0.714807
82276, 494080, 428.8305, 0.714563
82277, -1408512, 428.6838, 0.714318
82278, 1773568, 428.5370, 0.714074
82279, 5273088, 428.3903, 0.713829
82280, 3963392, 428.2436, 0.713585
82281, -3621888, 428.0969, 0.713340
82282, -13643264, 427.9502, 0.713096
82283, -18891776, 427.8034, 0.712851
82284, -13270016, 427.6567, 0.712607
82285, 3931136, 427.5100, 0.712362
82286, 26724352, 427.3633, 0.712118
82287, 45171200, 427.2166, 0.711873
82288, 50822144, 427.0699, 0.711629
82289, 41747968, 426.9231, 0.711384
82290, 24098816, 426.7764, 0.711140
82291, 9025536, 426.6297, 0.710896
82292, 6454272, 426.4830, 0.710651
82293, 19159552, 426.3363, 0.710407
82294, 40577024, 426.1895, 0.710162
82295, 57821696, 426.0428, 0.709918
82296, 58473472, 425.8961, 0.709673
82297, 37506048, 425.7494, 0.709429
82298, 510976, 425.6027, 0.709184
82299, -38662656, 425.4559, 0.708940
82300, -64721920, 425.3092, 0.708695
82301, -68583936, 425.1625, 0.708451
82302, -51802112, 425.0158, 0.708206
82303, -25419264, 424.8691, 0.707962
82304, -3949568, 424.7223, 0.707717
82305, 2194432, 424.5756, 0.707473
82306, -8232960, 424.4289, 0.707228
82307, -27379200, 424.2822, 0.706984
82308, -43193856, 424.1355, 0.706739
82309, -46288384, 423.9887, 0.706495
82310, -34895872, 423.8420, 0.706250
82311, -15318528, 423.6953, 0.706006
82312, 2132480, 423.5486, 0.705761
82313, 9157120, 423.4019, 0.705517
82314, 3938816, 423.2552, 0.705273
82315, -8396288, 423.1084, 0.705028
82316, -19377664, 422.9617, 0.704784
82317, -22517248, 422.8150, 0.704539
82318, -17142784, 422.6683, 0.704295
82319, -8497152, 422.5216, 0.704050
82320, -4151296, 422.3748, 0.703806
82321, -9003008, 422.2281, 0.703561
82322, -21922816, 422.0814, 0.703317
82323, -36113920, 421.9347, 0.703072
82324, -42989568, 421.7880, 0.702828
82325, -37272576, 421.6412, 0.702583
82326, -20281856, 421.4945, 0.702339
82327, 559616, 421.3478, 0.702094
82328, 15731712, 421.2011, 0.701850
82329, 18801152, 421.0544, 0.701605
82330, 9764352, 420.9076, 0.701361
82331, -5359616, 420.7609, 0.701116
82332, -18387968, 420.6142, 0.700872
82333, -23918592, 420.4675, 0.700627
82334, -22401536, 420.3208, 0.700383
82335, -19499520, 420.1741, 0.700138
82336, -22148608, 420.0273, 0.699894
82337, -33731584, 419.8806, 0.699650
82338, -51357184, 419.7339, 0.699405
82339, -66993664, 419.5872, 0.699161
82340, -71937024, 419.4405, 0.698916
82341, -62028288, 419.2937, 0.698672
82342, -40539136, 419.1470, 0.698427
82343, -16888832, 419.0003, 0.698183
82344, -1796096, 418.8536, 0.697938
82345, -1524224, 418.7069, 0.697694
82346, -14499328, 418.5601, 0.697449
82347, -32239104, 418.4134, 0.697205
82348, -44099072, 418.2667, 0.696960
82349, -43147776, 418.1200, 0.696716
82350, -29846016, 417.9733, 0.696471
82351, -11470336, 417.8265, 0.696227
82352, 2312192, 417.6798, 0.695982
82353, 5096448, 417.5331, 0.695738
82354, -2685952, 417.3864, 0.695493
82355, -14339072, 417.2397, 0.695249
82356, -21214720, 417.0929, 0.695004
82357, -18180608, 416.9462, 0.694760
82358, -6923776, 416.7995, 0.694515
82359, 4924416, 416.6528, 0.694271
82360, 8400896, 416.5061, 0.694026
82361, -1142784, 416.3594, 0.693782
82362, -20728832, 416.2126, 0.693538
82363, -40848384, 416.0659, 0.693293
82364, -50487808, 415.9192, 0.693049
82365, -43261440, 415.7725, 0.692804
82366, -21133824, 415.6258, 0.692560
82367, 6483968, 415.4790, 0.692315
82368, 27830272, 415.3323, 0.692071
82369, 35217408, 415.1856, 0.691826
82370, 29118976, 415.0389, 0.691582
82371, 17559040, 414.8922, 0.691337
82372, 11129856, 414.7454, 0.691093
82373, 16505344, 414.5987, 0.690848
82374, 32231936, 414.4520, 0.690604
82375, 49298944, 414.3053, 0.690359
82376, 56263168, 414.1586, 0.690115
82377, 46049280, 414.0118, 0.689870
82378, 20510208, 413.8651, 0.689626
82379, -9948160, 413.7184, 0.689381
82380, -31620096, 413.5717, 0.689137
82381, -34774528, 413.4250, 0.688892
82382, -18907136, 413.2783, 0.688648
82383, 6978560, 413.1315, 0.688403
82384, 29273088, 412.9848, 0.688159
82385, 37127680, 412.8381, 0.687915
82386, 28223488, 412.6914, 0.687670
82387, 9754624, 412.5447, 0.687426
82388, -5862912, 412.3979, 0.687181
82389, -8116736, 412.2512, 0.686937
82390, 5646848, 412.1045, 0.686692
82391, 28727296, 411.9578, 0.686448
82392, 48798208, 411.8111, 0.686203
82393, 54705664, 411.6643, 0.685959
82394, 42508800, 411.5176, 0.685714
82395, 17450496, 411.3709, 0.685470
82396, -9114112, 411.2242, 0.685225
82397, -25975808, 411.0775, 0.684981
82398, -27935744, 410.9307, 0.684736
82399, -18071552, 410.7840, 0.684492
82400, -5322752, 410.6373, 0.684247
82401, 998912, 410.4906, 0.684003
82402, -3499008, 410.3439, 0.683758
82403, -16206336, 410.1972, 0.683514
82404, -29632000, 410.0504, 0.683269
82405, -36276224, 409.9037, 0.683025
82406, -33205248, 409.7570, 0.682780
82407, -23593472, 409.6103, 0.682536
82408, -14402048, 409.4636, 0.682291
82409, -11720192, 409.3168, 0.682047
82410, -16709120, 409.1701, 0.681803
82411, -24703488, 409.0234, 0.681558
82412, -28082688, 408.8767, 0.681314
82413, -21203456, 408.7300, 0.681069
82414, -4382208, 408.5832, 0.680825
82415, 15601152, 408.4365, 0.680580
82416, 28967936, 408.2898, 0.680336
82417, 28471808, 408.1431, 0.680091
82418, 13799424, 407.9964, 0.679847
82419, -7819776, 407.8496, 0.679602
82420, -25323520, 407.7029, 0.679358
82421, -29849600, 407.5562, 0.679113
82422, -19728896, 407.4095, 0.678869
82423, -1551872, 407.2628, 0.678624
82424, 13373440, 407.1160, 0.678380
82425, 15267840, 406.9693, 0.678135
82426, 1348608, 406.8226, 0.677891
82427, -22534656, 406.6759, 0.677646
82428, -45041152, 406.5292, 0.677402
82429, -55511552, 406.3825, 0.677157
82430, -49767424, 406.2357, 0.676913
82431, -32329216, 406.0890, 0.676668
82432, -13887488, 405.9423, 0.676424
82433, -5484544, 405.7956, 0.676180
82434, -12651008, 405.6489, 0.675935
82435, -32680960, 405.5021, 0.675691
82436, -56407552, 405.3554, 0.675446
82437, -73299456, 405.2087, 0.675202
82438, -76934144, 405.0620, 0.674957
82439, -67836416, 404.9153, 0.674713
82440, -52303360, 404.7685, 0.674468
82441, -38178816, 404.6218, 0.674224
82442, -30213632, 404.4751, 0.673979
82443, -27738624, 404.3284, 0.673735
82444, -25847808, 404.1817, 0.673490
82445, -19163136, 404.0349, 0.673246
82446, -5724672, 403.8882, 0.673001
82447, 11435008, 403.7415, 0.672757
82448, 25985024, 403.5948, 0.672512
82449, 32178688, 403.4481, 0.672268
82450, 28493824, 403.3014, 0.672023
82451, 18730496, 403.1546, 0.671779
82452, 9833984, 403.0079, 0.671534
82453, 7697408, 402.8612, 0.671290
82454, 13493760, 402.7145, 0.671045
82455, 22793216, 402.5678, 0.670801
82456, 28112384, 402.4210, 0.670557
82457, 23457792, 402.2743, 0.670312
82458, 8197632, 402.1276, 0.670068
82459, -12073472, 401.9809, 0.669823
82460, -28307456, 401.8342, 0.669579
82461, -32891392, 401.6874, 0.669334
82462, -23887872, 401.5407, 0.669090
82463, -6173184, 401.3940, 0.668845
82464, 11208704, 401.2473, 0.668601
82465, 19986944, 401.1006, 0.668356
82466, 17091584, 400.9538, 0.668112
82467, 6073344, 400.8071, 0.667867
82468, -5246464, 400.6604, 0.667623
82469, -9473536, 400.5137, 0.667378
82470, -3932160, 400.3670, 0.667134
82471, 7909376, 400.2202, 0.666889
82472, 18647040, 400.0735, 0.666645
82473, 21400064, 399.9268, 0.666400
82474, 13857792, 399.7801, 0.666156
82475, -467968, 399.6334, 0.665911
82476, -14461952, 399.4867, 0.665667
82477, -21690368, 399.3399, 0.665422
82478, -20143104, 399.1932, 0.665178
82479, -13170176, 399.0465, 0.664933
82480, -7090176, 398.8998, 0.664689
82481, -6985216, 398.7531, 0.664445
82482, -13329920, 398.6063, 0.664200
82483, -21613056, 398.4596, 0.663956
82484, -25273344, 398.3129, 0.663711
82485, -20201472, 398.1662, 0.663467
82486, -7990272, 398.0195, 0.663222
82487, 4232192, 397.8727, 0.662978
82488, 7565824, 397.7260, 0.662733
82489, -3354112, 397.5793, 0.662489
82490, -26608640, 397.4326, 0.662244
82491, -53186560, 397.2859, 0.662000
82492, -71290880, 397.1391, 0.661755
82493, -72513536, 396.9924, 0.661511
82494, -56448512, 396.8457, 0.661266
82495, -31045120, 396.6990, 0.661022
82496, -8366592, 396.5523, 0.660777
82497, 1967104, 396.4056, 0.660533
82498, -1994752, 396.2588, 0.660288
82499, -13642240, 396.1121, 0.660044
82500, -21794816, 395.9654, 0.659799
82501, -17363968, 395.8187, 0.659555
82502, 1103872, 395.6720, 0.659310
82503, 26234880, 395.5252, 0.659066
82504, 45766144, 395.3785, 0.658822
82505, 49488896, 395.2318, 0.658577
82506, 35273728, 395.0851, 0.658333
82507, 10720768, 394.9384, 0.658088
82508, -10640896, 394.7916, 0.657844
82509, -16601088, 394.6449, 0.657599
82510, -2991104, 394.4982, 0.657355
82511, 23851008, 394.3515, 0.657110
82512, 50287616, 394.2048, 0.656866
82513, 62533632, 394.0580, 0.656621
82514, 53868544, 393.9113, 0.656377
82515, 28000768, 393.7646, 0.656132
82516, -3172864, 393.6179, 0.655888
82517, -26064384, 393.4712, 0.655643
82518, -32505856, 393.3245, 0.655399
82519, -23603200, 393.1777, 0.655154
82520, -8366080, 393.0310, 0.654910
82521, 1881600, 392.8843, 0.654665
82522, 2048, 392.7376, 0.654421
82523, -13231616, 392.5909, 0.654176
82524, -30145024, 392.4441, 0.653932
82525, -41092096, 392.2974, 0.653687
82526, -40275968, 392.1507, 0.653443
82527, -29023232, 392.0040, 0.653199
82528, -14670848, 391.8573, 0.652954
82529, -5873152, 391.7105, 0.652710
82530, -7222272, 391.5638, 0.652465
82531, -16437760, 391.4171, 0.652221
82532, -25797120, 391.2704, 0.651976
82533, -26937344, 391.1237, 0.651732
82534, -16117760, 390.9769, 0.651487
82535, 3223552, 390.8302, 0.651243
82536, 22208512, 390.6835, 0.650998
82537, 31563264, 390.5368, 0.650754
82538, 27029504, 390.3901, 0.650509
82539, 11927040, 390.2433, 0.650265
82540, -4678656, 390.0966, 0.650020
82541, -13190144, 389.9499, 0.649776
82542, -9045504, 389.8032, 0.649531
82543, 4606464, 389.6565, 0.649287
82544, 18720768, 389.5098, 0.649042
82545, 23632896, 389.3630, 0.648798
82546, 14756864, 389.2163, 0.648553
82547, -4616192, 389.0696, 0.648309
82548, -25070080, 388.9229, 0.648064
82549, -36376064, 388.7762, 0.647820
82550, -33320448, 388.6294, 0.647575
82551, -18688512, 388.4827, 0.647331
82552, -1680896, 388.3360, 0.647087
82553, 7313408, 388.1893, 0.646842
82554, 2590208, 388.0426, 0.646598
82555, -13733376, 387.8958, 0.646353
82556, -33072640, 387.7491, 0.646109
82557, -45389824, 387.6024, 0.645864
82558, -44933120, 387.4557, 0.645620
82559, -33377792, 387.3090, 0.645375
82560, -18601984, 387.1622, 0.645131
82561, -9893376, 387.0155, 0.644886
82562, -12444160, 386.8688, 0.644642
82563, -24377344, 386.7221, 0.644397
82564, -37997568, 386.5754, 0.644153
82565, -44463104, 386.4287, 0.643908
82566, -39048192, 386.2819, 0.643664
82567, -23838720, 386.1352, 0.643419
82568, -6287360, 385.9885, 0.643175
82569, 5476352, 385.8418, 0.642930
82570, 7691776, 385.6951, 0.642686
82571, 3264512, 385.5483, 0.642441
82572, -150016, 385.4016, 0.642197
82573, 4810752, 385.2549, 0.641952
82574, 20099072, 385.1082, 0.641708
82575, 40236544, 384.9615, 0.641464
82576, 54828032, 384.8147, 0.641219
82577, 54331904, 384.6680, 0.640975
82578, 35803136, 384.5213, 0.640730
82579, 5199872, 384.3746, 0.640486
82580, -25274368, 384.2279, 0.640241
82581, -43469824, 384.0811, 0.639997
82582, -43744256, 383.9344, 0.639752
82583, -29908992, 383.7877, 0.639508
82584, -12930048, 383.6410, 0.639263
82585, -4632064, 383.4943, 0.639019
82586, -10959360, 383.3476, 0.638774
82587, -28643840, 383.2008, 0.638530
82588, -47208448, 383.0541, 0.638285
82589, -55159296, 382.9074, 0.638041
82590, -46788608, 382.7607, 0.637796
82591, -25626112, 382.6140, 0.637552
82592, -2476032, 382.4672, 0.637307
82593, 10882560, 382.3205, 0.637063
82594, 8700416, 382.1738, 0.636818
82595, -5156352, 382.0271, 0.636574
82596, -19241984, 381.8804, 0.636329
82597, -21173248, 381.7336, 0.636085
82598, -5147648, 381.5869, 0.635841
82599, 24005120, 381.4402, 0.635596
82600, 52722688, 381.2935, 0.635352
82601, 65693184, 381.1468, 0.635107
82602, 54157312, 381.0000, 0.634863
82603, 20936704, 380.8533, 0.634618
82604, -20662272, 380.7066, 0.634374
82605, -53552128, 380.5599, 0.634129
82606, -65548800, 380.4132, 0.633885
82607, -55345664, 380.2664, 0.633640
82608, -32588800, 380.1197, 0.633396
82609, -12157440, 379.9730, 0.633151
82610, -5917696, 379.8263, 0.632907
82611, -16535552, 379.6796, 0.632662
82612, -36653056, 379.5329, 0.632418
82613, -53643264, 379.3861, 0.632173
82614, -57042944, 379.2394, 0.631929
82615, -44348928, 379.0927, 0.631684
82616, -21950464, 378.9460, 0.631440
82617, -877568, 378.7993, 0.631195
82618, 9955328, 378.6525, 0.630951
82619, 8957952, 378.5058, 0.630706
82620, 2452480, 378.3591, 0.630462
82621, 397312, 378.2124, 0.630217
82622, 9861632, 378.0657, 0.629973
82623, 30226944, 377.9189, 0.629729
82624, 53044224, 377.7722, 0.629484
82625, 66726400, 377.6255, 0.629240
82626, 63363072, 377.4788, 0.628995
82627, 43648512, 377.3321, 0.628751
82628, 16956416, 377.1853, 0.628506
82629, -3612672, 377.0386, 0.628262
82630, -8453632, 376.8919, 0.628017
82631, 3176960, 376.7452, 0.627773
82632, 22739968, 376.5985, 0.627528
82633, 37230080, 376.4518, 0.627284
82634, 36533248, 376.3050, 0.627039
82635, 19156992, 376.1583, 0.626795
82636, -6907392, 376.0116, 0.626550
82637, -28656128, 375.8649, 0.626306
82638, -35316736, 375.7182, 0.626061
82639, -24266240, 375.5714, 0.625817
82640, -2297344, 375.4247, 0.625572
82641, 18388480, 375.2780, 0.625328
82642, 27097600, 375.1313, 0.625083
82643, 20488192, 374.9846, 0.624839
82644, 4057088, 374.8378, 0.624594
82645, -11454976, 374.6911, 0.624350
82646, -16541696, 374.5444, 0.624106
82647, -8463360, 374.3977, 0.623861
82648, 7333376, 374.2510, 0.623617
82649, 20657664, 374.1042, 0.623372
82650, 22738432, 373.9575, 0.623128
82651, 11452928, 373.8108, 0.622883
82652, -7456768, 373.6641, 0.622639
82653, -23839232, 373.5174, 0.622394
82654, -29154304, 373.3706, 0.622150
82655, -21459456, 373.2239, 0.621905
82656, -6413824, 373.0772, 0.621661
82657, 6279680, 372.9305, 0.621416
82658, 8826368, 372.7838, 0.621172
82659, 97280, 372.6371, 0.620927
82660, -13685760, 372.4903, 0.620683
82661, -22815744, 372.3436, 0.620438
82662, -20233728, 372.1969, 0.620194
82663, -6275072, 372.0502, 0.619949
82664, 10892800, 371.9035, 0.619705
82665, 19556352, 371.7567, 0.619460
82666, 11095040, 371.6100, 0.619216
82667, -14816256, 371.4633, 0.618971
82668, -49484800, 371.3166, 0.618727
82669, -79438848, 371.1699, 0.618482
82670, -93294592, 371.0231, 0.618238
82671, -87390720, 370.8764, 0.617994
82672, -67079680, 370.7297, 0.617749
82673, -43072512, 370.5830, 0.617505
82674, -25099264, 370.4363, 0.617260
82675, -16633344, 370.2895, 0.617016
82676, -13749760, 370.1428, 0.616771
82677, -8651776, 369.9961, 0.616527
82678, 4409344, 369.8494, 0.616282
82679, 24551936, 369.7027, 0.616038
82680, 43968512, 369.5560, 0.615793
82681, 52295680, 369.4092, 0.615549
82682, 43134976, 369.2625, 0.615304
82683, 18797056, 369.1158, 0.615060
82684, -9790464, 368.9691, 0.614815
82685, -28317184, 368.8224, 0.614571
82686, -26721792, 368.6756, 0.614326
82687, -4962304, 368.5289, 0.614082
82688, 26481664, 368.3822, 0.613837
82689, 51864064, 368.2355, 0.613593
82690, 58442752, 368.0888, 0.613348
82691, 43240448, 367.9420, 0.613104
82692, 14556672, 367.7953, 0.612859
82693, -12638720, 367.6486, 0.612615
82694, -24880640, 367.5019, 0.612371
82695, -17412096, 367.3552, 0.612126
82696, 3543040, 367.2084, 0.611882
82697, 24625152, 367.0617, 0.611637
82698, 33044992, 366.9150, 0.611393
82699, 23758336, 366.7683, 0.611148
82700, 2098176, 366.6216, 0.610904
82701, -19511808, 366.4749, 0.610659
82702, -28753408, 366.3281, 0.610415
82703, -20317696, 366.1814, 0.610170
82704, 1394176, 366.0347, 0.609926
82705, 25213440, 365.8880, 0.609681
82706, 39900160, 365.7413, 0.609437
82707, 40583680, 365.5945, 0.609192
82708, 31148544, 365.4478, 0.608948
82709, 21246976, 365.3011, 0.608703
82710, 19824640, 365.1544, 0.608459
82711, 29156352, 365.0077, 0.608214
82712, 43084800, 364.8609, 0.607970
82713, 50650624, 364.7142, 0.607725
82714, 43039232, 364.5675, 0.607481
82715, 19691520, 364.4208, 0.607236
82716, -10226176, 364.2741, 0.606992
82717, -32172032, 364.1273, 0.606748
82718, -34141696, 363.9806, 0.606503
82719, -13719040, 363.8339, 0.606259
82720, 19874304, 363.6872, 0.606014
82721, 50135040, 363.5405, 0.605770
82722, 61826560, 363.3937, 0.605525
82723, 49093632, 363.2470, 0.605281
82724, 18647552, 363.1003, 0.605036
82725, -13788672, 362.9536, 0.604792
82726, -31853056, 362.8069, 0.604547
82727, -27129344, 362.6602, 0.604303
82728, -3273216, 362.5134, 0.604058
82729, 26513920, 362.3667, 0.603814
82730, 47107072, 362.2200, 0.603569
82731, 49805312, 362.0733, 0.603325
82732, 36736000, 361.9266, 0.603080
82733, 18935808, 361.7798, 0.602836
82734, 9387520, 361.6331, 0.602591
82735, 15131136, 361.4864, 0.602347
82736, 33030656, 361.3397, 0.602102
82737, 51619840, 361.1930, 0.601858
82738, 57901056, 361.0462, 0.601613
82739, 45123072, 360.8995, 0.601369
82740, 17007616, 360.7528, 0.601124
82741, -14031872, 360.6061, 0.600880
82742, -33685504, 360.4594, 0.600636
82743, -33661440, 360.3126, 0.600391
82744, -16209408, 360.1659, 0.600147
82745, 7303168, 360.0192, 0.599902
82746, 22912000, 359.8725, 0.599658
82747, 21906432, 359.7258, 0.599413
82748, 5539840, 359.5791, 0.599169
82749, -16046080, 359.4323, 0.598924
82750, -29981184, 359.2856, 0.598680
82751, -28299776, 359.1389, 0.598435
82752, -12639232, 358.9922, 0.598191
82753, 6684672, 358.8455, 0.597946
82754, 16663552, 358.6987, 0.597702
82755, 9174528, 358.5520, 0.597457
82756, -14184448, 358.4053, 0.597213
82757, -42739200, 358.2586, 0.596968
82758, -62452224, 358.1119, 0.596724
82759, -63426048, 357.9651, 0.596479
82760, -44975616, 357.8184, 0.596235
82761, -15535616, 357.6717, 0.595990
82762, 12354560, 357.5250, 0.595746
82763, 28945920, 357.3783, 0.595501
82764, 32081408, 357.2315, 0.595257
82765, 27308032, 357.0848, 0.595013
82766, 23522816, 356.9381, 0.594768
82767, 26998784, 356.7914, 0.594524
82768, 37483008, 356.6447, 0.594279
82769, 48687104, 356.4979, 0.594035
82770, 52745216, 356.3512, 0.593790
82771, 45781504, 356.2045, 0.593546
82772, 31029760, 356.0578, 0.593301
82773, 17441280, 355.9111, 0.593057
82774, 14492160, 355.7644, 0.592812
82775, 26260480, 355.6176, 0.592568
82776, 48416768, 355.4709, 0.592323
82777, 70102016, 355.3242, 0.592079
82778, 79790592, 355.1775, 0.591834
82779, 71808000, 355.0308, 0.591590
82780, 49672704, 354.8840, 0.591345
82781, 24196608, 354.7373, 0.591101
82782, 7327744, 354.5906, 0.590856
82783, 5234688, 354.4439, 0.590612
82784, 14683136, 354.2972, 0.590367
82785, 24899072, 354.1504, 0.590123
82786, 23964672, 354.0037, 0.589878
82787, 6099456, 353.8570, 0.589634
82788, -24408576, 353.7103, 0.589390
82789, -55025664, 353.5636, 0.589145
82790, -71652864, 353.4168, 0.588901
82791, -66454016, 353.2701, 0.588656
82792, -42384896, 353.1234, 0.588412
82793, -11781120, 352.9767, 0.588167
82794, 10270720, 352.8300, 0.587923
82795, 14100480, 352.6833, 0.587678
82796, 557568, 352.5365, 0.587434
82797, -19787264, 352.3898, 0.587189
82798, -32874496, 352.2431, 0.586945
82799, -29232128, 352.0964, 0.586700
82800, -9303040, 351.9497, 0.586456
82801, 16984576, 351.8029, 0.586211
82802, 36092416, 351.6562, 0.585967
82803, 38752256, 351.5095, 0.585722
82804, 25284096, 351.3628, 0.585478
82805, 5286400, 351.2161, 0.585233
82806, -8092160, 351.0693, 0.584989
82807, -5938688, 350.9226, 0.584744
82808, 11137536, 350.7759, 0.584500
82809, 33325056, 350.6292, 0.584255
82810, 47377408, 350.4825, 0.584011
82811, 44496384, 350.3357, 0.583766
82812, 25714176, 350.1890, 0.583522
82813, 1593344, 350.0423, 0.583278
82814, -13692416, 349.8956, 0.583033
82815, -10535936, 349.7489, 0.582789
82816, 10363392, 349.6022, 0.582544
82817, 38057984, 349.4554, 0.582300
82818, 57264640, 349.3087, 0.582055
82819, 56846848, 349.1620, 0.581811
82820, 36057088, 349.0153, 0.581566
82821, 4988928, 348.8686, 0.581322
82822, -21053440, 348.7218, 0.581077
82823, -30093312, 348.5751, 0.580833
82824, -20103680, 348.4284, 0.580588
82825, 22016, 348.2817, 0.580344
82826, 15688192, 348.1350, 0.580099
82827, 15020032, 347.9882, 0.579855
82828, -4276736, 347.8415, 0.579610
82829, -33510912, 347.6948, 0.579366
82830, -57805824, 347.5481, 0.579121
82831, -64384000, 347.4014, 0.578877
82832, -49641984, 347.2546, 0.578632
82833, -21068800, 347.1079, 0.578388
82834, 6997504, 346.9612, 0.578143
82835, 21294080, 346.8145, 0.577899
82836, 16733696, 346.6678, 0.577655
82837, -1254912, 346.5210, 0.577410
82838, -20344320, 346.3743, 0.577166
82839, -28640256, 346.2276, 0.576921
82840, -21480448, 346.0809, 0.576677
82841, -3831808, 345.9342, 0.576432
82842, 12955648, 345.7875, 0.576188
82843, 18017792, 345.6407, 0.575943
82844, 7405056, 345.4940, 0.575699
82845, -13636096, 345.3473, 0.575454
82846, -33788416, 345.2006, 0.575210
82847, -42280448, 345.0539, 0.574965
82848, -35118592, 344.9071, 0.574721
82849, -17315328, 344.7604, 0.574476
82850, 107520, 344.6137, 0.574232
82851, 6530048, 344.4670, 0.573987
82852, -2192384, 344.3203, 0.573743
82853, -21479424, 344.1735, 0.573498
82854, -40808960, 344.0268, 0.573254
82855, -49811968, 343.8801, 0.573009
82856, -44080640, 343.7334, 0.572765
82857, -27346432, 343.5867, 0.572520
82858, -8897024, 343.4399, 0.572276
82859, 2089984, 343.2932, 0.572031
82860, 1853440, 343.1465, 0.571787
82861, -6159360, 342.9998, 0.571543
82862, -13966336, 342.8531, 0.571298
82863, -14447104, 342.7064, 0.571054
82864, -6084608, 342.5596, 0.570809
82865, 5925376, 342.4129, 0.570565
82866, 12928512, 342.2662, 0.570320
82867, 8473600, 342.1195, 0.570076
82868, -7115264, 341.9728, 0.569831
82869, -26185216, 341.8260, 0.569587
82870, -37788672, 341.6793, 0.569342
82871, -34099200, 341.5326, 0.569098
82872, -15444992, 341.3859, 0.568853
82873, 9133568, 341.2392, 0.568609
82874, 26395648, 341.0924, 0.568364
82875, 26107392, 340.9457, 0.568120
82876, 6930432, 340.7990, 0.567875
82877, -22414336, 340.6523, 0.567631
82878, -47517184, 340.5056, 0.567386
82879, -55863808, 340.3588, 0.567142
82880, -43482112, 340.2121, 0.566897
82881, -16977408, 340.0654, 0.566653
82882, 10161664, 339.9187, 0.566408
82883, 24907264, 339.7720, 0.566164
82884, 21585920, 339.6253, 0.565920
82885, 4544512, 339.4785, 0.565675
82886, -14780928, 339.3318, 0.565431
82887, -24594432, 339.1851, 0.565186
82888, -19351040, 339.0384, 0.564942
82889, -2540544, 338.8917, 0.564697
82890, 15834624, 338.7449, 0.564453
82891, 25459200, 338.5982, 0.564208
82892, 21880832, 338.4515, 0.563964
82893, 9054720, 338.3048, 0.563719
82894, -3176960, 338.1581, 0.563475
82895, -5128704, 338.0113, 0.563230
82896, 6780416, 337.8646, 0.562986
82897, 27678720, 337.7179, 0.562741
82898, 46897664, 337.5712, 0.562497
82899, 54105600, 337.4245, 0.562252
82900, 45328896, 337.2777, 0.562008
82901, 25370112, 337.1310, 0.561763
82902, 5188608, 336.9843, 0.561519
82903, -4258816, 336.8376, 0.561274
82904, 1805824, 336.6909, 0.561030
82905, 19303936, 336.5441, 0.560785
82906, 37600768, 336.3974, 0.560541
82907, 45414400, 336.2507, 0.560297
82908, 36935168, 336.1040, 0.560052
82909, 14709248, 335.9573, 0.559808
82910, -12208128, 335.8106, 0.559563
82911, -33583104, 335.6638, 0.559319
82912, -43593216, 335.5171, 0.559074
82913, -43446272, 335.3704, 0.558830
82914, -39648768, 335.2237, 0.558585
82915, -39190528, 335.0770, 0.558341
82916, -44729344, 334.9302, 0.558096
82917, -52797952, 334.7835, 0.557852
82918, -56152064, 334.6368, 0.557607
82919, -48798208, 334.4901, 0.557363
82920, -30540800, 334.3434, 0.557118
82921, -8107520, 334.1966, 0.556874
82922, 8060928, 334.0499, 0.556629
82923, 9628672, 333.9032, 0.556385
82924, -4599296, 333.7565, 0.556140
82925, -27495424, 333.6098, 0.555896
82926, -47160320, 333.4630, 0.555651
82927, -53338112, 333.3163, 0.555407
82928, -43075072, 333.1696, 0.555162
82929, -22345216, 333.0229, 0.554918
82930, -2647552, 332.8762, 0.554673
82931, 5541376, 332.7295, 0.554429
82932, -1277952, 332.5827, 0.554185
82933, -17700352, 332.4360, 0.553940
82934, -32635392, 332.2893, 0.553696
82935, -35838464, 332.1426, 0.553451
82936, -23965696, 331.9959, 0.553207
82937, -2620928, 331.8491, 0.552962
82938, 16823808, 331.7024, 0.552718
82939, 23841792, 331.5557, 0.552473
82940, 14945280, 331.4090, 0.552229
82941, -4141056, 331.2623, 0.551984
82942, -21669888, 331.1155, 0.551740
82943, -26624000, 330.9688, 0.551495
82944, -15179776, 330.8221, 0.551251
82945, 6880256, 330.6754, 0.551006
82946, 27251200, 330.5287, 0.550762
82947, 33969152, 330.3819, 0.550517
82948, 22171648, 330.2352, 0.550273
82949, -3101184, 330.0885, 0.550028
82950, -29663744, 329.9418, 0.549784
82951, -44909056, 329.7951, 0.549539
82952, -42666496, 329.6483, 0.549295
82953, -26289664, 329.5016, 0.549050
82954, -6275584, 329.3549, 0.548806
82955, 6119424, 329.2082, 0.548562
82956, 5507584, 329.0615, 0.548317
82957, -4636672, 328.9148, 0.548073
82958, -14336000, 328.7680, 0.547828
82959, -13410304, 328.6213, 0.547584
82960, 2020864, 328.4746, 0.547339
82961, 26710016, 328.3279, 0.547095
82962, 48856576, 328.1812, 0.546850
82963, 56678912, 328.0344, 0.546606
82964, 45199872, 327.8877, 0.546361
82965, 19296768, 327.7410, 0.546117
82966, -8797184, 327.5943, 0.545872
82967, -26178560, 327.4476, 0.545628
82968, -26348032, 327.3008, 0.545383
82969, -12641792, 327.1541, 0.545139
82970, 3919360, 327.0074, 0.544894
82971, 11111936, 326.8607, 0.544650
82972, 2566656, 326.7140, 0.544405
82973, -18640896, 326.5672, 0.544161
82974, -41910272, 326.4205, 0.543916
82975, -55376384, 326.2738, 0.543672
82976, -52837888, 326.1271, 0.543427
82977, -37325824, 325.9804, 0.543183
82978, -19230208, 325.8337, 0.542939
82979, -10116608, 325.6869, 0.542694
82980, -15853056, 325.5402, 0.542450
82981, -33085440, 325.3935, 0.542205
82982, -51146240, 325.2468, 0.541961
82983, -58292224, 325.1001, 0.541716
82984, -48638464, 324.9533, 0.541472
82985, -25710080, 324.8066, 0.541227
82986, -501248, 324.6599, 0.540983
82987, 14888960, 324.5132, 0.540738
82988, 14358016, 324.3665, 0.540494
82989, 1486336, 324.2197, 0.540249
82990, -12393472, 324.0730, 0.540005
82991, -14735872, 323.9263, 0.539760
82992, 803328, 323.7796, 0.539516
82993, 30328320, 323.6329, 0.539271
82994, 61426688, 323.4861, 0.539027
82995, 79757312, 323.3394, 0.538782
82996, 76830208, 323.1927, 0.538538
82997, 54607872, 323.0460, 0.538293
82998, 24356864, 322.8993, 0.538049
82999, 428544, 322.7526, 0.537804
83000, -7517184, 322.6058, 0.537560
83001, 519680, 322.4591, 0.537315
83002, 15422464, 322.3124, 0.537071
83003, 24568832, 322.1657, 0.536827
83004, 19219968, 322.0190, 0.536582
83005, -536064, 321.8722, 0.536338
83006, -26015232, 321.7255, 0.536093
83007, -45049344, 321.5788, 0.535849
83008, -48924672, 321.4321, 0.535604
83009, -37113856, 321.2854, 0.535360
83010, -17167360, 321.1386, 0.535115
83011, -3072, 320.9919, 0.534871
83012, 6520832, 320.8452, 0.534626
83013, 1933312, 320.6985, 0.534382
83014, -7086592, 320.5518, 0.534137
83015, -11217408, 320.4050, 0.533893
83016, -4455936, 320.2583, 0.533648
83017, 12095488, 320.1116, 0.533404
83018, 30877184, 319.9649, 0.533159
83019, 42493440, 319.8182, 0.532915
83020, 41457152, 319.6714, 0.532670
83021, 29513728, 319.5247, 0.532426
83022, 14479872, 319.3780, 0.532181
83023, 5284352, 319.2313, 0.531937
83024, 6229504, 319.0846, 0.531692
83025, 14057472, 318.9379, 0.531448
83026, 19759616, 318.7911, 0.531204
83027, 14209536, 318.6444, 0.530959
83028, -5671936, 318.4977, 0.530715
83029, -34017280, 318.3510, 0.530470
83030, -58340864, 318.2043, 0.530226
83031, -66060288, 318.0575, 0.529981
83032, -51597312, 317.9108, 0.529737
83033, -19965952, 317.7641, 0.529492
83034, 15391232, 317.6174, 0.529248
83035, 39518720, 317.4707, 0.529003
83036, 43867136, 317.3239, 0.528759
83037, 30811136, 317.1772, 0.528514
83038, 12195328, 317.0305, 0.528270
83039, 2654720, 316.8838, 0.528025
83040, 11402240, 316.7371, 0.527781
83041, 37046272, 316.5903, 0.527536
83042, 68291072, 316.4436, 0.527292
83043, 90083840, 316.2969, 0.527047
83044, 91727872, 316.1502, 0.526803
83045, 72429568, 316.0035, 0.526558
83046, 41288192, 315.8568, 0.526314
83047, 11909632, 315.7100, 0.526069
83048, -5130752, 315.5633, 0.525825
83049, -7642624, 315.4166, 0.525581
83050, -2026496, 315.2699, 0.525336
83051, 1549312, 315.1232, 0.525092
83052, -4038656, 314.9764, 0.524847
83053, -18228736, 314.8297, 0.524603
83054, -33071616, 314.6830, 0.524358
83055, -38283264, 314.5363, 0.524114
83056, -27963392, 314.3896, 0.523869
83057, -4870656, 314.2428, 0.523625
83058, 20433920, 314.0961, 0.523380
83059, 35244544, 313.9494, 0.523136
83060, 31936512, 313.8027, 0.522891
83061, 12552704, 313.6560, 0.522647
83062, -12034560, 313.5092, 0.522402
83063, -28033024, 313.3625, 0.522158
83064, -26397184, 313.2158, 0.521913
83065, -7886336, 313.0691, 0.521669
83066, 17406976, 312.9224, 0.521424
83067, 35827200, 312.7756, 0.521180
83068, 37917696, 312.6289, 0.520935
83069, 23744000, 312.4822, 0.520691
83070, 2718208, 312.3355, 0.520446
83071, -11961856, 312.1888, 0.520202
83072, -11046912, 312.0421, 0.519957
83073, 5331968, 311.8953, 0.519713
83074, 27652608, 311.7486, 0.519469
83075, 42421248, 311.6019, 0.519224
83076, 39902208, 311.4552, 0.518980
83077, 19702272, 311.3085, 0.518735
83078, -8980992, 311.1617, 0.518491
83079, -32560128, 311.0150, 0.518246
83080, -40681984, 310.8683, 0.518002
83081, -31894016, 310.7216, 0.517757
83082, -14139392, 310.5749, 0.517513
83083, 117760, 310.4281, 0.517268
83084, 1229824, 310.2814, 0.517024
83085, -12121600, 310.1347, 0.516779
83086, -32389632, 309.9880, 0.516535
83087, -47808000, 309.8413, 0.516290
83088, -49406464, 309.6945, 0.516046
83089, -36212736, 309.5478, 0.515801
83090, -15606272, 309.4011, 0.515557
83091, 1310720, 309.2544, 0.515312
83092, 6495232, 309.1077, 0.515068
83093, -215040, 308.9610, 0.514823
83094, -11146240, 308.8142, 0.514579
83095, -15684608, 308.6675, 0.514334
83096, -7081984, 308.5208, 0.514090
83097, 12985344, 308.3741, 0.513846
83098, 34945536, 308.2274, 0.513601
83099, 46776320, 308.0806, 0.513357
83100, 41224704, 307.9339, 0.513112
83101, 20491776, 307.7872, 0.512868
83102, -4514816, 307.6405, 0.512623
83103, -20119552, 307.4938, 0.512379
83104, -17662464, 307.3470, 0.512134
83105, 1385472, 307.2003, 0.511890
83106, 26046976, 307.0536, 0.511645
83107, 41977856, 306.9069, 0.511401
83108, 39684608, 306.7602, 0.511156
83109, 20094464, 306.6134, 0.510912
83110, -5790208, 306.4667, 0.510667
83111, -23044608, 306.3200, 0.510423
83112, -21299712, 306.1733, 0.510178
83113, -705024, 306.0266, 0.509934
83114, 28096000, 305.8799, 0.509689
83115, 49988608, 305.7331, 0.509445
83116, 53974528, 305.5864, 0.509200
83117, 39384064, 305.4397, 0.508956
83118, 16124928, 305.2930, 0.508711
83119, -1184256, 305.1463, 0.508467
83120, -1792000, 304.9995, 0.508222
83121, 14872576, 304.8528, 0.507978
83122, 38828032, 304.7061, 0.507734
83123, 55339520, 304.5594, 0.507489
83124, 53523456, 304.4127, 0.507245
83125, 32732160, 304.2659, 0.507000
83126, 2980352, 304.1192, 0.506756
83127, -20854272, 303.9725, 0.506511
83128, -27681792, 303.8258, 0.506267
83129, -16614400, 303.6791, 0.506022
83130, 2646528, 303.5323, 0.505778
83131, 15729152, 303.3856, 0.505533
83132, 12362240, 303.2389, 0.505289
83133, -7189504, 303.0922, 0.505044
83134, -31932416, 302.9455, 0.504800
83135, -46447616, 302.7987, 0.504555
83136, -40126464, 302.6520, 0.504311
83137, -13924864, 302.5053, 0.504066
83138, 19446784, 302.3586, 0.503822
83139, 42255872, 302.2119, 0.503577
83140, 41682432, 302.0652, 0.503333
83141, 17313280, 301.9184, 0.503088
83142, -18225664, 301.7717, 0.502844
83143, -46024192, 301.6250, 0.502599
83144, -51335680, 301.4783, 0.502355
83145, -31818752, 301.3316, 0.502111
83146, 1152000, 301.1848, 0.501866
83147, 28936192, 301.0381, 0.501622
83148, 36217344, 300.8914, 0.501377
83149, 19717632, 300.7447, 0.501133
83150, -9990144, 300.5980, 0.500888
83151, -34664448, 300.4512, 0.500644
83152, -39080448, 300.3045, 0.500399
83153, -20082176, 300.1578, 0.500155
83154, 11281920, 300.0111, 0.499910
83155, 35917312, 299.8644, 0.499666
83156, 37736960, 299.7176, 0.499421
83157, 13351424, 299.5709, 0.499177
83158, -25255424, 299.4242, 0.498932
83159, -56785408, 299.2775, 0.498688
83160, -62234112, 299.1308, 0.498443
83161, -35643392, 298.9841, 0.498199
83162, 12040192, 298.8373, 0.497954
83163, 58280960, 298.6906, 0.497710
83164, 80635392, 298.5439, 0.497465
83165, 68480000, 298.3972, 0.497221
83166, 28414464, 298.2505, 0.496976
83167, -19520512, 298.1037, 0.496732
83168, -52628992, 297.9570, 0.496488
83169, -57370112, 297.8103, 0.496243
83170, -35795968, 297.6636, 0.495999
83171, -3332608, 297.5169, 0.495754
83172, 20527104, 297.3701, 0.495510
83173, 23182848, 297.2234, 0.495265
83174, 5386240, 297.0767, 0.495021
83175, -20185088, 296.9300, 0.494776
83176, -37062656, 296.7833, 0.494532
83177, -34873344, 296.6365, 0.494287
83178, -15201792, 296.4898, 0.494043
83179, 9845760, 296.3431, 0.493798
83180, 25308160, 296.1964, 0.493554
83181, 22582272, 296.0497, 0.493309
83182, 4673024, 295.9030, 0.493065
83183, -15615488, 295.7562, 0.492820
83184, -23454720, 295.6095, 0.492576
83185, -11092992, 295.4628, 0.492331
83186, 17110528, 295.3161, 0.492087
83187, 46773248, 295.1694, 0.491842
83188, 61554688, 295.0226, 0.491598
83189, 52571136, 294.8759, 0.491353
83190, 23691264, 294.7292, 0.491109
83191, -10386432, 294.5825, 0.490864
83192, -32238592, 294.4358, 0.490620
83193, -31389184, 294.2890, 0.490376
83194, -10040832, 294.1423, 0.490131
83195, 18375168, 293.9956, 0.489887
83196, 36983808, 293.8489, 0.489642
83197, 35083264, 293.7022, 0.489398
83198, 14118912, 293.5554, 0.489153
83199, -13365248, 293.4087, 0.488909
83200, -31129088, 293.2620, 0.488664
83201, -28685312, 293.1153, 0.488420
83202, -7392256, 292.9686, 0.488175
83203, 20268032, 292.8218, 0.487931
83204, 37745152, 292.6751, 0.487686
83205, 33727488, 292.5284, 0.487442
83206, 8422912, 292.3817, 0.487197
83207, -26678272, 292.2350, 0.486953
83208, -55260160, 292.0883, 0.486708
83209, -65058304, 291.9415, 0.486464
83210, -54097408, 291.7948, 0.486219
83211, -30895616, 291.6481, 0.485975
83212, -8815616, 291.5014, 0.485730
83213, 1907712, 291.3547, 0.485486
83214, -287744, 291.2079, 0.485241
83215, -8309760, 291.0612, 0.484997
83216, -11715072, 290.9145, 0.484753
83217, -3885056, 290.7678, 0.484508
83218, 13419520, 290.6211, 0.484264
83219, 30951424, 290.4743, 0.484019
83220, 37771776, 290.3276, 0.483775
83221, 28406784, 290.1809, 0.483530
83222, 6914048, 290.0342, 0.483286
83223, -14779392, 289.8875, 0.483041
83224, -23492608, 289.7407, 0.482797
83225, -12548608, 289.5940, 0.482552
83226, 13903872, 289.4473, 0.482308
83227, 42688512, 289.3006, 0.482063
83228, 58649600, 289.1539, 0.481819
83229, 52992512, 289.0072, 0.481574
83230, 28149248, 288.8604, 0.481330
83231, -3642368, 288.7137, 0.481085
83232, -27244032, 288.5670, 0.480841
83233, -33029120, 288.4203, 0.480596
83234, -21981184, 288.2736, 0.480352
83235, -4585984, 288.1268, 0.480107
83236, 5749248, 287.9801, 0.479863
83237, 815616, 287.8334, 0.479618
83238, -17537536, 287.6867, 0.479374
83239, -38662656, 287.5400, 0.479130
83240, -49711104, 287.3932, 0.478885
83241, -43616256, 287.2465, 0.478641
83242, -23644160, 287.0998, 0.478396
83243, -1715712, 286.9531, 0.478152
83244, 8625664, 286.8064, 0.477907
83245, 470016, 286.6596, 0.477663
83246, -21905408, 286.5129, 0.477418
83247, -45047808, 286.3662, 0.477174
83248, -53924864, 286.2195, 0.476929
83249, -40808448, 286.0728, 0.476685
83250, -10257408, 285.9260, 0.476440
83251, 22848000, 285.7793, 0.476196
83252, 41296384, 285.6326, 0.475951
83253, 35144704, 285.4859, 0.475707
83254, 7476736, 285.3392, 0.475462
83255, -27002880, 285.1925, 0.475218
83256, -49857024, 285.0457, 0.474973
83257, -48879616, 284.8990, 0.474729
83258, -24583168, 284.7523, 0.474484
83259, 10407936, 284.6056, 0.474240
83260, 38623744, 284.4589, 0.473995
83261, 47473152, 284.3121, 0.473751
83262, 35897856, 284.1654, 0.473506
83263, 14233600, 284.0187, 0.473262
83264, -2462208, 283.8720, 0.473018
83265, -3611136, 283.7253, 0.472773
83266, 10600448, 283.5785, 0.472529
83267, 29515776, 283.4318, 0.472284
83268, 38660608, 283.2851, 0.472040
83269, 28795392, 283.1384, 0.471795
83270, 1952768, 282.9917, 0.471551
83271, -29190144, 282.8449, 0.471306
83272, -48350208, 282.6982, 0.471062
83273, -45051904, 282.5515, 0.470817
83274, -20919808, 282.4048, 0.470573
83275, 10905088, 282.2581, 0.470328
83276, 33015296, 282.1114, 0.470084
83277, 33552896, 281.9646, 0.469839
83278, 12976128, 281.8179, 0.469595
83279, -16176128, 281.6712, 0.469350
83280, -36448256, 281.5245, 0.469106
83281, -35489792, 281.3778, 0.468861
83282, -13223936, 281.2310, 0.468617
83283, 17985024, 281.0843, 0.468372
83284, 40287744, 280.9376, 0.468128
83285, 40479232, 280.7909, 0.467883
83286, 17544192, 280.6442, 0.467639
83287, -16680448, 280.4974, 0.467395
83288, -44089344, 280.3507, 0.467150
83289, -50357248, 280.2040, 0.466906
83290, -32759296, 280.0573, 0.466661
83291, -1368064, 279.9106, 0.466417
83292, 26931200, 279.7638, 0.466172
83293, 38071808, 279.6171, 0.465928
83294, 28520960, 279.4704, 0.465683
83295, 6725120, 279.3237, 0.465439
83296, -12367872, 279.1770, 0.465194
83297, -16367104, 279.0303, 0.464950
83298, -2692608, 278.8835, 0.464705
83299, 20183552, 278.7368, 0.464461
83300, 38132736, 278.5901, 0.464216
83301, 40093696, 278.4434, 0.463972
83302, 24865280, 278.2967, 0.463727
83303, 1899008, 278.1499, 0.463483
83304, -14411264, 278.0032, 0.463238
83305, -13541376, 277.8565, 0.462994
83306, 4534272, 277.7098, 0.462749
83307, 28916224, 277.5631, 0.462505
83308, 43943424, 277.4163, 0.462260
83309, 38407680, 277.2696, 0.462016
83310, 12404736, 277.1229, 0.461771
83311, -22283264, 276.9762, 0.461527
83312, -48635904, 276.8295, 0.461283
83313, -54014976, 276.6827, 0.461038
83314, -37405696, 276.5360, 0.460794
83315, -10013696, 276.3893, 0.460549
83316, 11191296, 276.2426, 0.460305
83317, 13304320, 276.0959, 0.460060
83318, -5021696, 275.9491, 0.459816
83319, -32796160, 275.8024, 0.459571
83320, -53132800, 275.6557, 0.459327
83321, -53209088, 275.5090, 0.459082
83322, -31928832, 275.3623, 0.458838
83323, -770560, 275.2156, 0.458593
83324, 22776832, 275.0688, 0.458349
83325, 25440768, 274.9221, 0.458104
83326, 6115328, 274.7754, 0.457860
83327, -23160832, 274.6287, 0.457615
83328, -43917312, 274.4820, 0.457371
83329, -41877504, 274.3352, 0.457126
83330, -15412224, 274.1885, 0.456882
83331, 23128576, 274.0418, 0.456637
83332, 54111744, 273.8951, 0.456393
83333, 61623296, 273.7484, 0.456148
83334, 42556928, 273.6016, 0.455904
83335, 8570880, 273.4549, 0.455660
83336, -20276224, 273.3082, 0.455415
83337, -26655232, 273.1615, 0.455171
83338, -5609472, 273.0148, 0.454926
83339, 32728576, 272.8680, 0.454682
83340, 68833792, 272.7213, 0.454437
83341, 84623360, 272.5746, 0.454193
83342, 73279488, 272.4279, 0.453948
83343, 42537472, 272.2812, 0.453704
83344, 9737728, 272.1345, 0.453459
83345, -8364032, 271.9877, 0.453215
83346, -5049344, 271.8410, 0.452970
83347, 13076480, 271.6943, 0.452726
83348, 30734336, 271.5476, 0.452481
83349, 33670656, 271.4009, 0.452237
83350, 17579520, 271.2541, 0.451992
83351, -9092608, 271.1074, 0.451748
83352, -30159872, 270.9607, 0.451503
83353, -31588864, 270.8140, 0.451259
83354, -10393600, 270.6673, 0.451014
83355, 22820864, 270.5205, 0.450770
83356, 49371136, 270.3738, 0.450525
83357, 53015552, 270.2271, 0.450281
83358, 29455872, 270.0804, 0.450037
83359, -10745856, 269.9337, 0.449792
83360, -47674368, 269.7869, 0.449548
83361, -62967808, 269.6402, 0.449303
83362, -49974784, 269.4935, 0.449059
83363, -17351680, 269.3468, 0.448814
83364, 15978496, 269.2001, 0.448570
83365, 31647744, 269.0533, 0.448325
83366, 22263808, 268.9066, 0.448081
83367, -4527104, 268.7599, 0.447836
83368, -30656512, 268.6132, 0.447592
83369, -38244352, 268.4665, 0.447347
83370, -20092928, 268.3198, 0.447103
83371, 15998976, 268.1730, 0.446858
83372, 51600896, 268.0263, 0.446614
83373, 68161024, 267.8796, 0.446369
83374, 57615872, 267.7329, 0.446125
83375, 26955264, 267.5862, 0.445880
83376, -5890560, 267.4394, 0.445636
83377, -22463488, 267.2927, 0.445391
83378, -14457856, 267.1460, 0.445147
83379, 11521024, 266.9993, 0.444902
83380, 37917184, 266.8526, 0.444658
83381, 46615040, 266.7058, 0.444413
83382, 29760000, 266.5591, 0.444169
83383, -5295616, 266.4124, 0.443925
83384, -39877632, 266.2657, 0.443680
83385, -54533120, 266.1190, 0.443436
83386, -40230400, 265.9722, 0.443191
83387, -3753472, 265.8255, 0.442947
83388, 35869184, 265.6788, 0.442702
83389, 57932288, 265.5321, 0.442458
83390, 51627520, 265.3854, 0.442213
83391, 22029312, 265.2387, 0.441969
83392, -12931584, 265.0919, 0.441724
83393, -32785920, 264.9452, 0.441480
83394, -26246656, 264.7985, 0.441235
83395, 2351104, 264.6518, 0.440991
83396, 35571712, 264.5051, 0.440746
83397, 52911104, 264.3583, 0.440502
83398, 42619392, 264.2116, 0.440257
83399, 8566272, 264.0649, 0.440013
83400, -31755776, 263.9182, 0.439768
83401, -56960512, 263.7715, 0.439524
83402, -53701632, 263.6247, 0.439279
83403, -24085504, 263.4780, 0.439035
83404, 15570944, 263.3313, 0.438790
83405, 43849216, 263.1846, 0.438546
83406, 45989376, 263.0379, 0.438302
83407, 21693440, 262.8911, 0.438057
83408, -15291392, 262.7444, 0.437813
83409, -45348352, 262.5977, 0.437568
83410, -54087680, 262.4510, 0.437324
83411, -40018944, 262.3043, 0.437079
83412, -14589952, 262.1576, 0.436835
83413, 5147648, 262.0108, 0.436590
83414, 6737408, 261.8641, 0.436346
83415, -10627072, 261.7174, 0.436101
83416, -36200960, 261.5707, 0.435857
83417, -54641664, 261.4240, 0.435612
83418, -55500800, 261.2772, 0.435368
83419, -39497728, 261.1305, 0.435123
83420, -17829888, 260.9838, 0.434879
83421, -4989440, 260.8371, 0.434634
83422, -9473536, 260.6904, 0.434390
83423, -28058624, 260.5436, 0.434145
83424, -47230976, 260.3969, 0.433901
83425, -51106304, 260.2502, 0.433656
83426, -31251968, 260.1035, 0.433412
83427, 7416832, 259.9568, 0.433167
83428, 48324608, 259.8100, 0.432923
83429, 71802368, 259.6633, 0.432679
83430, 65812480, 259.5166, 0.432434
83431, 32751616, 259.3699, 0.432190
83432, -11567616, 259.2232, 0.431945
83433, -46282240, 259.0764, 0.431701
83434, -56515072, 258.9297, 0.431456
83435, -40965632, 258.7830, 0.431212
83436, -11880960, 258.6363, 0.430967
83437, 12374016, 258.4896, 0.430723
83438, 17795584, 258.3429, 0.430478
83439, 2254336, 258.1961, 0.430234
83440, -24084992, 258.0494, 0.429989
83441, -45425664, 257.9027, 0.429745
83442, -49949696, 257.7560, 0.429500
83443, -36672000, 257.6093, 0.429256
83444, -15554560, 257.4625, 0.429011
83445, -993280, 257.3158, 0.428767
83446, -2711040, 257.1691, 0.428522
83447, -19617792, 257.0224, 0.428278
83448, -40365056, 256.8757, 0.428033
83449, -50305024, 256.7289, 0.427789
83450, -40662528, 256.5822, 0.427544
83451, -14357504, 256.4355, 0.427300
83452, 15160832, 256.2888, 0.427055
83453, 31567360, 256.1421, 0.426811
83454, 25371648, 255.9953, 0.426567
83455, -62464, 255.8486, 0.426322
83456, -29918720, 255.7019, 0.426078
83457, -46155264, 255.5552, 0.425833
83458, -37936640, 255.4085, 0.425589
83459, -8225792, 255.2618, 0.425344
83460, 27409920, 255.1150, 0.425100
83461, 49281024, 254.9683, 0.424855
83462, 44613120, 254.8216, 0.424611
83463, 14867968, 254.6749, 0.424366
83464, -24889856, 254.5282, 0.424122
83465, -54297600, 254.3814, 0.423877
83466, -58980864, 254.2347, 0.423633
83467, -38417920, 254.0880, 0.423388
83468, -5911552, 253.9413, 0.423144
83469, 19279872, 253.7946, 0.422899
83470, 23106048, 253.6478, 0.422655
83471, 4729344, 253.5011, 0.422410
83472, -23226368, 253.3544, 0.422166
83473, -42310656, 253.2077, 0.421921
83474, -39314944, 253.0610, 0.421677
83475, -14315008, 252.9142, 0.421432
83476, 19034624, 252.7675, 0.421188
83477, 41203712, 252.6208, 0.420944
83478, 38096896, 252.4741, 0.420699
83479, 9446912, 252.3274, 0.420455
83480, -30598144, 252.1806, 0.420210
83481, -61124608, 252.0339, 0.419966
83482, -66033152, 251.8872, 0.419721
83483, -42988032, 251.7405, 0.419477
83484, -4638208, 251.5938, 0.419232
83485, 28556800, 251.4471, 0.418988
83486, 39781888, 251.3003, 0.418743
83487, 25075712, 251.1536, 0.418499
83488, -4909056, 251.0069, 0.418254
83489, -31484928, 250.8602, 0.418010
83490, -38942720, 250.7135, 0.417765
83491, -23593984, 250.5667, 0.417521
83492, 4377088, 250.4200, 0.417276
83493, 27251200, 250.2733, 0.417032
83494, 30525952, 250.1266, 0.416787
83495, 11766272, 249.9799, 0.416543
83496, -17675776, 249.8331, 0.416298
83497, -39119360, 249.6864, 0.416054
83498, -37471232, 249.5397, 0.415809
83499, -10266624, 249.3930, 0.415565
83500, 30466048, 249.2463, 0.415321
83501, 64686592, 249.0995, 0.415076
83502, 75508224, 248.9528, 0.414832
83503, 58683392, 248.8061, 0.414587
83504, 24962048, 248.6594, 0.414343
83505, -6041600, 248.5127, 0.414098
83506, -16971264, 248.3660, 0.413854
83507, -2498048, 248.2192, 0.413609
83508, 27820032, 248.0725, 0.413365
83509, 55179264, 247.9258, 0.413120
83510, 62379520, 247.7791, 0.412876
83511, 43668480, 247.6324, 0.412631
83512, 7965696, 247.4856, 0.412387
83513, -26286080, 247.3389, 0.412142
83514, -41604608, 247.1922, 0.411898
83515, -31215616, 247.0455, 0.411653
83516, -2518016, 246.8988, 0.411409
83517, 27612160, 246.7520, 0.411164
83518, 42818048, 246.6053, 0.410920
83519, 36681728, 246.4586, 0.410675
83520, 16113152, 246.3119, 0.410431
83521, -3171328, 246.1652, 0.410186
83522, -6332416, 246.0184, 0.409942
83523, 11506688, 245.8717, 0.409697
83524, 42126848, 245.7250, 0.409453
83525, 68895744, 245.5783, 0.409209
83526, 76522496, 245.4316, 0.408964
83527, 60178432, 245.2849, 0.408720
83528, 28621312, 245.1381, 0.408475
83529, -559104, 244.9914, 0.408231
83530, -10868224, 244.8447, 0.407986
83531, 3699712, 244.6980, 0.407742
83532, 35206144, 244.5513, 0.407497
83533, 66219008, 244.4045, 0.407253
83534, 79612928, 244.2578, 0.407008
83535, 68064256, 244.1111, 0.406764
83536, 37846016, 243.9644, 0.406519
83537, 4849152, 243.8177, 0.406275
83538, -14745088, 243.6709, 0.406030
83539, -13660160, 243.5242, 0.405786
83540, 2728960, 243.3775, 0.405541
83541, 20156416, 243.2308, 0.405297
83542, 24385024, 243.0841, 0.405052
83543, 9939968, 242.9373, 0.404808
83544, -16538112, 242.7906, 0.404563
83545, -40287232, 242.6439, 0.404319
83546, -47375360, 242.4972, 0.404074
83547, -33278976, 242.3505, 0.403830
83548, -5945344, 242.2037, 0.403586
83549, 18561536, 242.0570, 0.403341
83550, 25372160, 241.9103, 0.403097
83551, 9661440, 241.7636, 0.402852
83552, -20162560, 241.6169, 0.402608
83553, -46892032, 241.4702, 0.402363
83554, -54098944, 241.3234, 0.402119
83555, -35423744, 241.1767, 0.401874
83556, 1751552, 241.0300, 0.401630
83557, 40314368, 240.8833, 0.401385
83558, 62795776, 240.7366, 0.401141
83559, 60727296, 240.5898, 0.400896
83560, 38693376, 240.4431, 0.400652
83561, 10918400, 240.2964, 0.400407
83562, -7417344, 240.1497, 0.400163
83563, -8949248, 240.0030, 0.399918
83564, 2157568, 239.8562, 0.399674
83565, 13578240, 239.7095, 0.399429
83566, 13097984, 239.5628, 0.399185
83567, -3333120, 239.4161, 0.398940
83568, -28692480, 239.2694, 0.398696
83569, -48948736, 239.1226, 0.398451
83570, -51689472, 238.9759, 0.398207
83571, -34084352, 238.8292, 0.397962
83572, -5270016, 238.6825, 0.397718
83573, 18497024, 238.5358, 0.397474
83574, 23237120, 238.3891, 0.397229
83575, 5699072, 238.2423, 0.396985
83576, -24227840, 238.0956, 0.396740
83577, -48797696, 237.9489, 0.396496
83578, -52525056, 237.8022, 0.396251
83579, -31354880, 237.6555, 0.396007
83580, 4518912, 237.5087, 0.395762
83581, 36002304, 237.3620, 0.395518
83582, 45718528, 237.2153, 0.395273
83583, 27902976, 237.0686, 0.395029
83584, -8135168, 236.9219, 0.394784
83585, -43066368, 236.7751, 0.394540
83586, -58313728, 236.6284, 0.394295
83587, -46452736, 236.4817, 0.394051
83588, -15286272, 236.3350, 0.393806
83589, 16750080, 236.1883, 0.393562
83590, 31241728, 236.0415, 0.393317
83591, 20393472, 235.8948, 0.393073
83592, -8518656, 235.7481, 0.392828
83593, -37414912, 235.6014, 0.392584
83594, -47953920, 235.4547, 0.392339
83595, -32267264, 235.3080, 0.392095
83596, 2316800, 235.1612, 0.391851
83597, 37328384, 235.0145, 0.391606
83598, 53681152, 234.8678, 0.391362
83599, 42640896, 234.7211, 0.391117
83600, 10906112, 234.5744, 0.390873
83601, -23140864, 234.4276, 0.390628
83602, -39889920, 234.2809, 0.390384
83603, -29678080, 234.1342, 0.390139
83604, 1710080, 233.9875, 0.389895
83605, 36367360, 233.8408, 0.389650
83606, 54474752, 233.6940, 0.389406
83607, 45543936, 233.5473, 0.389161
83608, 14256640, 233.4006, 0.388917
83609, -22387712, 233.2539, 0.388672
83610, -44883968, 233.1072, 0.388428
83611, -42282496, 232.9604, 0.388183
83612, -18127872, 232.8137, 0.387939
83613, 12076032, 232.6670, 0.387694
83614, 30270464, 232.5203, 0.387450
83615, 26542592, 232.3736, 0.387205
83616, 4838400, 232.2268, 0.386961
83617, -19634688, 232.0801, 0.386716
83618, -29737472, 231.9334, 0.386472
83619, -16925696, 231.7867, 0.386228
83620, 13285888, 231.6400, 0.385983
83621, 44203008, 231.4933, 0.385739
83622, 57569280, 231.3465, 0.385494
83623, 44331008, 231.1998, 0.385250
83624, 10214400, 231.0531, 0.385005
83625, -27213312, 230.9064, 0.384761
83626, -48400896, 230.7597, 0.384516
83627, -42919936, 230.6129, 0.384272
83628, -15386112, 230.4662, 0.384027
83629, 17261056, 230.3195, 0.383783
83630, 35582976, 230.1728, 0.383538
83631, 28874752, 230.0261, 0.383294
83632, 1288192, 229.8793, 0.383049
83633, -30727168, 229.7326, 0.382805
83634, -48198656, 229.5859, 0.382560
83635, -40900608, 229.4392, 0.382316
83636, -13522432, 229.2925, 0.382071
83637, 16945664, 229.1457, 0.381827
83638, 31166464, 228.9990, 0.381582
83639, 18985984, 228.8523, 0.381338
83640, -14203904, 228.7056, 0.381093
83641, -50109440, 228.5589, 0.380849
83642, -67790848, 228.4122, 0.380604
83643, -55713792, 228.2654, 0.380360
83644, -18642432, 228.1187, 0.380116
83645, 24690688, 227.9720, 0.379871
83646, 51923968, 227.8253, 0.379627
83647, 49567744, 227.6786, 0.379382
83648, 20559360, 227.5318, 0.379138
83649, -17484288, 227.3851, 0.378893
83650, -42335744, 227.2384, 0.378649
83651, -39804416, 227.0917, 0.378404
83652, -11746304, 226.9450, 0.378160
83653, 25149952, 226.7982, 0.377915
83654, 49091072, 226.6515, 0.377671
83655, 45807104, 226.5048, 0.377426
83656, 16841728, 226.3581, 0.377182
83657, -21279744, 226.2114, 0.376937
83658, -46518784, 226.0646, 0.376693
83659, -43994624, 225.9179, 0.376448
83660, -14583808, 225.7712, 0.376204
83661, 25486336, 225.6245, 0.375959
83662, 53808640, 225.4778, 0.375715
83663, 54475264, 225.3310, 0.375470
83664, 27017216, 225.1843, 0.375226
83665, -13487104, 225.0376, 0.374981
83666, -45123072, 224.8909, 0.374737
83667, -51642880, 224.7442, 0.374493
83668, -31578112, 224.5975, 0.374248
83669, 1195520, 224.4507, 0.374004
83670, 25675776, 224.3040, 0.373759
83671, 25904640, 224.1573, 0.373515
83672, 67584, 224.0106, 0.373270
83673, -38664704, 223.8639, 0.373026
83674, -69927936, 223.7171, 0.372781
83675, -77960704, 223.5704, 0.372537
83676, -60534272, 223.4237, 0.372292
83677, -29871104, 223.2770, 0.372048
83678, -5114880, 223.1303, 0.371803
83679, -842240, 222.9835, 0.371559
83680, -18377728, 222.8368, 0.371314
83681, -45002240, 222.6901, 0.371070
83682, -61501440, 222.5434, 0.370825
83683, -53630464, 222.3967, 0.370581
83684, -20771328, 222.2499, 0.370336
83685, 23296000, 222.1032, 0.370092
83686, 58001920, 221.9565, 0.369847
83687, 67575808, 221.8098, 0.369603
83688, 49930752, 221.6631, 0.369358
83689, 17707008, 221.5164, 0.369114
83690, -9088512, 221.3696, 0.368870
83691, -14559744, 221.2229, 0.368625
83692, 4144640, 221.0762, 0.368381
83693, 35549696, 220.9295, 0.368136
83694, 60883968, 220.7828, 0.367892
83695, 65223680, 220.6360, 0.367647
83696, 46209536, 220.4893, 0.367403
83697, 15259136, 220.3426, 0.367158
83698, -9349632, 220.1959, 0.366914
83699, -13385728, 220.0492, 0.366669
83700, 4922880, 219.9024, 0.366425
83701, 33940480, 219.7557, 0.366180
83702, 55703040, 219.6090, 0.365936
83703, 56817152, 219.4623, 0.365691
83704, 36684800, 219.3156, 0.365447
83705, 8104448, 219.1688, 0.365202
83706, -10214912, 219.0221, 0.364958
83707, -4893184, 218.8754, 0.364713
83708, 23755264, 218.7287, 0.364469
83709, 61252608, 218.5820, 0.364224
83710, 86830080, 218.4353, 0.363980
83711, 85203968, 218.2885, 0.363735
83712, 55447552, 218.1418, 0.363491
83713, 11760640, 217.9951, 0.363246
83714, -24395776, 217.8484, 0.363002
83715, -36337152, 217.7017, 0.362758
83716, -21422080, 217.5549, 0.362513
83717, 7802368, 217.4082, 0.362269
83718, 31257600, 217.2615, 0.362024
83719, 33316864, 217.1148, 0.361780
83720, 12126208, 216.9681, 0.361535
83721, -19243008, 216.8213, 0.361291
83722, -40549376, 216.6746, 0.361046
83723, -36572160, 216.5279, 0.360802
83724, -6606336, 216.3812, 0.360557
83725, 34400768, 216.2345, 0.360313
83726, 63916544, 216.0877, 0.360068
83727, 64588288, 215.9410, 0.359824
83728, 34389504, 215.7943, 0.359579
83729, -11771904, 215.6476, 0.359335
83730, -50058752, 215.5009, 0.359090
83731, -60862976, 215.3541, 0.358846
83732, -39674368, 215.2074, 0.358601
83733, 552960, 215.0607, 0.358357
83734, 36898816, 214.9140, 0.358112
83735, 49573376, 214.7673, 0.357868
83736, 33133056, 214.6206, 0.357623
83737, -601600, 214.4738, 0.357379
83738, -29571584, 214.3271, 0.357135
83739, -34391552, 214.1804, 0.356890
83740, -9721344, 214.0337, 0.356646
83741, 32459264, 213.8870, 0.356401
83742, 69550080, 213.7402, 0.356157
83743, 81161728, 213.5935, 0.355912
83744, 60708864, 213.4468, 0.355668
83745, 19116544, 213.3001, 0.355423
83746, -21449728, 213.1534, 0.355179
83747, -40198144, 213.0066, 0.354934
83748, -29384192, 212.8599, 0.354690
83749, 1634304, 212.7132, 0.354445
83750, 32235520, 212.5665, 0.354201
83751, 42786304, 212.4198, 0.353956
83752, 26153984, 212.2730, 0.353712
83753, -8231424, 212.1263, 0.353467
83754, -40120832, 211.9796, 0.353223
83755, -50619392, 211.8329, 0.352978
83756, -33667584, 211.6862, 0.352734
83757, -59904, 211.5395, 0.352489
83758, 28441088, 211.3927, 0.352245
83759, 31602688, 211.2460, 0.352000
83760, 2646016, 211.0993, 0.351756
83761, -47313408, 210.9526, 0.351512
83762, -94968320, 210.8059, 0.351267
83763, -117508096, 210.6591, 0.351023
83764, -105127936, 210.5124, 0.350778
83765, -66255360, 210.3657, 0.350534
83766, -22566912, 210.2190, 0.350289
83767, 3322880, 210.0723, 0.350045
83768, 457728, 209.9255, 0.349800
83769, -24753664, 209.7788, 0.349556
83770, -52866048, 209.6321, 0.349311
83771, -63161856, 209.4854, 0.349067
83772, -45988352, 209.3387, 0.348822
83773, -8537088, 209.1919, 0.348578
83774, 29242880, 209.0452, 0.348333
83775, 46194176, 208.8985, 0.348089
83776, 32257024, 208.7518, 0.347844
83777, -5559808, 208.6051, 0.347600
83778, -46987264, 208.4583, 0.347355
83779, -69853184, 208.3116, 0.347111
83780, -62467584, 208.1649, 0.346866
83781, -29944832, 208.0182, 0.346622
83782, 9064448, 207.8715, 0.346377
83783, 33252864, 207.7248, 0.346133
83784, 30784512, 207.5780, 0.345888
83785, 5716480, 207.4313, 0.345644
83786, -24905728, 207.2846, 0.345400
83787, -41433088, 207.1379, 0.345155
83788, -33332736, 206.9912, 0.344911
83789, -5408768, 206.8444, 0.344666
83790, 25069056, 206.6977, 0.344422
83791, 38578176, 206.5510, 0.344177
83792, 24879104, 206.4043, 0.343933
83793, -10860032, 206.2576, 0.343688
83794, -50917888, 206.1108, 0.343444
83795, -75146752, 205.9641, 0.343199
83796, -72474624, 205.8174, 0.342955
83797, -47080448, 205.6707, 0.342710
83798, -15717376, 205.5240, 0.342466
83799, 2195456, 205.3772, 0.342221
83800, -4109824, 205.2305, 0.341977
83801, -30640640, 205.0838, 0.341732
83802, -61222400, 204.9371, 0.341488
83803, -77204480, 204.7904, 0.341243
83804, -68520448, 204.6437, 0.340999
83805, -39602688, 204.4969, 0.340754
83806, -6703104, 204.3502, 0.340510
83807, 11768320, 204.2035, 0.340265
83808, 6161408, 204.0568, 0.340021
83809, -18699776, 203.9101, 0.339777
83810, -46385152, 203.7633, 0.339532
83811, -58627072, 203.6166, 0.339288
83812, -46247936, 203.4699, 0.339043
83813, -14771712, 203.3232, 0.338799
83814, 18622464, 203.1765, 0.338554
83815, 35075072, 203.0297, 0.338310
83816, 25100288, 202.8830, 0.338065
83817, -5766656, 202.7363, 0.337821
83818, -40118272, 202.5896, 0.337576
83819, -58816000, 202.4429, 0.337332
83820, -52219392, 202.2961, 0.337087
83821, -25893376, 202.1494, 0.336843
83822, 2616832, 202.0027, 0.336598
83823, 14134272, 201.8560, 0.336354
83824, -698880, 201.7093, 0.336109
83825, -35582464, 201.5626, 0.335865
83826, -71840768, 201.4158, 0.335620
83827, -89026048, 201.2691, 0.335376
83828, -76723712, 201.1224, 0.335131
83829, -40696320, 200.9757, 0.334887
83830, 281088, 200.8290, 0.334642
83831, 25135616, 200.6822, 0.334398
83832, 22580224, 200.5355, 0.334153
83833, -2443776, 200.3888, 0.333909
83834, -31770624, 200.2421, 0.333665
83835, -44759040, 200.0954, 0.333420
83836, -30579712, 199.9486, 0.333176
83837, 5146112, 199.8019, 0.332931
83838, 43316736, 199.6552, 0.332687
83839, 62311936, 199.5085, 0.332442
83840, 50670592, 199.3618, 0.332198
83841, 14107648, 199.2150, 0.331953
83842, -27311616, 199.0683, 0.331709
83843, -50373120, 198.9216, 0.331464
83844, -41965568, 198.7749, 0.331220
83845, -6781440, 198.6282, 0.330975
83846, 35019776, 198.4814, 0.330731
83847, 58991104, 198.3347, 0.330486
83848, 50141696, 198.1880, 0.330242
83849, 11486720, 198.0413, 0.329997
83850, -37448192, 197.8946, 0.329753
83851, -71335424, 197.7479, 0.329508
83852, -72922112, 197.6011, 0.329264
83853, -42294784, 197.4544, 0.329019
83854, 3595264, 197.3077, 0.328775
83855, 40710144, 197.1610, 0.328530
83856, 51321856, 197.0143, 0.328286
83857, 33415680, 196.8675, 0.328042
83858, 906240, 196.7208, 0.327797
83859, -25187840, 196.5741, 0.327553
83860, -29271552, 196.4274, 0.327308
83861, -10066432, 196.2807, 0.327064
83862, 19213312, 196.1339, 0.326819
83863, 39304704, 195.9872, 0.326575
83864, 36824576, 195.8405, 0.326330
83865, 12552192, 195.6938, 0.326086
83866, -18855936, 195.5471, 0.325841
83867, -37559296, 195.4003, 0.325597
83868, -30485504, 195.2536, 0.325352
83869, 534528, 195.1069, 0.325108
83870, 39332864, 194.9602, 0.324863
83871, 64454144, 194.8135, 0.324619
83872, 61499392, 194.6668, 0.324374
83873, 31599616, 194.5200, 0.324130
83874, -8955392, 194.3733, 0.323885
83875, -37807104, 194.2266, 0.323641
83876, -39155712, 194.0799, 0.323396
83877, -12717056, 193.9332, 0.323152
83878, 26131456, 193.7864, 0.322907
83879, 55062016, 193.6397, 0.322663
83880, 57351168, 193.4930, 0.322419
83881, 31108096, 193.3463, 0.322174
83882, -10018816, 193.1996, 0.321930
83883, -44909056, 193.0528, 0.321685
83884, -57010176, 192.9061, 0.321441
83885, -43377664, 192.7594, 0.321196
83886, -15583744, 192.6127, 0.320952
83887, 7795712, 192.4660, 0.320707
83888, 12511232, 192.3192, 0.320463
83889, -2984960, 192.1725, 0.320218
83890, -27027968, 192.0258, 0.319974
83891, -42263552, 191.8791, 0.319729
83892, -36611584, 191.7324, 0.319485
83893, -11004416, 191.5857, 0.319240
83894, 20803072, 191.4389, 0.318996
83895, 40313344, 191.2922, 0.318751
83896, 35470848, 191.1455, 0.318507
83897, 8238080, 190.9988, 0.318262
83898, -26080256, 190.8521, 0.318018
83899, -47558144, 190.7053, 0.317773
83900, -43371008, 190.5586, 0.317529
83901, -15636480, 190.4119, 0.317284
83902, 19395072, 190.2652, 0.317040
83903, 40501248, 190.1185, 0.316795
83904, 33794048, 189.9717, 0.316551
83905, 1024512, 189.8250, 0.316307
83906, -41059840, 189.6783, 0.316062
83907, -70071808, 189.5316, 0.315818
83908, -70748672, 189.3849, 0.315573
83909, -43748864, 189.2381, 0.315329
83910, -5325312, 189.0914, 0.315084
83911, 22027776, 188.9447, 0.314840
83912, 22623744, 188.7980, 0.314595
83913, -3226112, 188.6513, 0.314351
83914, -39245824, 188.5045, 0.314106
83915, -62528512, 188.3578, 0.313862
83916, -56848384, 188.2111, 0.313617
83917, -22281216, 188.0644, 0.313373
83918, 24464896, 187.9177, 0.313128
83919, 59276288, 187.7710, 0.312884
83920, 64168960, 187.6242, 0.312639
83921, 37390336, 187.4775, 0.312395
83922, -5710848, 187.3308, 0.312150
83923, -41522688, 187.1841, 0.311906
83924, -51601408, 187.0374, 0.311661
83925, -32966656, 186.8906, 0.311417
83926, 657920, 186.7439, 0.311172
83927, 27283968, 186.5972, 0.310928
83928, 29792768, 186.4505, 0.310684
83929, 6071296, 186.3038, 0.310439
83930, -29788160, 186.1570, 0.310195
83931, -55915008, 186.0103, 0.309950
83932, -55749632, 185.8636, 0.309706
83933, -28084224, 185.7169, 0.309461
83934, 11918848, 185.5702, 0.309217
83935, 41441280, 185.4234, 0.308972
83936, 43424768, 185.2767, 0.308728
83937, 16851968, 185.1300, 0.308483
83938, -22232064, 184.9833, 0.308239
83939, -49731072, 184.8366, 0.307994
83940, -47442432, 184.6899, 0.307750
83941, -13910528, 184.5431, 0.307505
83942, 34202624, 184.3964, 0.307261
83943, 71184896, 184.2497, 0.307016
83944, 76711424, 184.1030, 0.306772
83945, 47436288, 183.9563, 0.306527
83946, -941056, 183.8095, 0.306283
83947, -42405376, 183.6628, 0.306038
83948, -55219200, 183.5161, 0.305794
83949, -34105856, 183.3694, 0.305549
83950, 6936064, 183.2227, 0.305305
83951, 42775552, 183.0759, 0.305061
83952, 51570688, 182.9292, 0.304816
83953, 27232768, 182.7825, 0.304572
83954, -17179136, 182.6358, 0.304327
83955, -57015808, 182.4891, 0.304083
83956, -70128128, 182.3423, 0.303838
83957, -49383424, 182.1956, 0.303594
83958, -6439936, 182.0489, 0.303349
83959, 35293696, 181.9022, 0.303105
83960, 54327808, 181.7555, 0.302860
83961, 43403776, 181.6087, 0.302616
83962, 13308928, 181.4620, 0.302371
83963, -13966848, 181.3153, 0.302127
83964, -18675200, 181.1686, 0.301882
83965, 4576768, 181.0219, 0.301638
83966, 43180032, 180.8752, 0.301393
83967, 73568768, 180.7284, 0.301149
83968, 74930176, 180.5817, 0.300904
83969, 41626624, 180.4350, 0.300660
83970, -12935168, 180.2883, 0.300415
83971, -63351808, 180.1416, 0.300171
83972, -86230016, 179.9948, 0.299926
83973, -73164288, 179.8481, 0.299682
83974, -35238400, 179.7014, 0.299437
83975, 3539456, 179.5547, 0.299193
83976, 20107264, 179.4080, 0.298949
83977, 5557760, 179.2612, 0.298704
83978, -29884416, 179.1145, 0.298460
83979, -62953472, 178.9678, 0.298215
83980, -70971392, 178.8211, 0.297971
83981, -45175808, 178.6744, 0.297726
83982, 3917824, 178.5276, 0.297482
83983, 52164096, 178.3809, 0.297237
83984, 75192832, 178.2342, 0.296993
83985, 61892096, 178.0875, 0.296748
83986, 20327424, 177.9408, 0.296504
83987, -27150848, 177.7941, 0.296259
83988, -56642048, 177.6473, 0.296015
83989, -55858688, 177.5006, 0.295770
83990, -30229504, 177.3539, 0.295526
83991, 1355776, 177.2072, 0.295281
83992, 18381312, 177.0605, 0.295037
83993, 11001856, 176.9137, 0.294792
83994, -14452736, 176.7670, 0.294548
83995, -39896576, 176.6203, 0.294303
83996, -47035904, 176.4736, 0.294059
83997, -29043712, 176.3269, 0.293814
83998, 4721152, 176.1801, 0.293570
83999, 33871360, 176.0334, 0.293326
84000, 39056384, 175.8867, 0.293081
84001, 13817856, 175.7400, 0.292837
84002, -30864896, 175.5933, 0.292592
84003, -72203264, 175.4465, 0.292348
84004, -88287744, 175.2998, 0.292103
84005, -70540800, 175.1531, 0.291859
84006, -28673536, 175.0064, 0.291614
84007, 14808576, 174.8597, 0.291370
84008, 37436416, 174.7130, 0.291125
84009, 29539328, 174.5662, 0.290881
84010, -461824, 174.4195, 0.290636
84011, -31314432, 174.2728, 0.290392
84012, -41673728, 174.1261, 0.290147
84013, -22883328, 173.9794, 0.289903
84014, 15718400, 173.8326, 0.289658
84015, 52143104, 173.6859, 0.289414
84016, 64690688, 173.5392, 0.289169
84017, 44969472, 173.3925, 0.288925
84018, 3335168, 173.2458, 0.288680
84019, -36550144, 173.0990, 0.288436
84020, -51048960, 172.9523, 0.288191
84021, -30137856, 172.8056, 0.287947
84022, 16576512, 172.6589, 0.287702
84023, 64958976, 172.5122, 0.287458
84024, 89708544, 172.3654, 0.287214
84025, 78379008, 172.2187, 0.286969
84026, 38061568, 172.0720, 0.286725
84027, -9033728, 171.9253, 0.286480
84028, -38466560, 171.7786, 0.286236
84029, -37444096, 171.6318, 0.285991
84030, -11699712, 171.4851, 0.285747
84031, 18514944, 171.3384, 0.285502
84032, 30842880, 171.1917, 0.285258
84033, 14297088, 171.0450, 0.285013
84034, -24130048, 170.8983, 0.284769
84035, -63584768, 170.7515, 0.284524
84036, -81749504, 170.6048, 0.284280
84037, -68194816, 170.4581, 0.284035
84038, -30774784, 170.3114, 0.283791
84039, 8766464, 170.1647, 0.283546
84040, 27473408, 170.0179, 0.283302
84041, 14726144, 169.8712, 0.283057
84042, -21329920, 169.7245, 0.282813
84043, -58358272, 169.5778, 0.282568
84044, -72837120, 169.4311, 0.282324
84045, -53953536, 169.2843, 0.282079
84046, -10230784, 169.1376, 0.281835
84047, 35110400, 168.9909, 0.281591
84048, 57493504, 168.8442, 0.281346
84049, 45332992, 168.6975, 0.281102
84050, 7021568, 168.5507, 0.280857
84051, -33629696, 168.4040, 0.280613
84052, -50993152, 168.2573, 0.280368
84053, -32466944, 168.1106, 0.280124
84054, 14029312, 167.9639, 0.279879
84055, 64351232, 167.8172, 0.279635
84056, 91812352, 167.6704, 0.279390
84057, 82429952, 167.5237, 0.279146
84058, 42923008, 167.3770, 0.278901
84059, -3205632, 167.2303, 0.278657
84060, -29266944, 167.0836, 0.278412
84061, -20818432, 166.9368, 0.278168
84062, 16034304, 166.7901, 0.277923
84063, 58332672, 166.6434, 0.277679
84064, 79853056, 166.4967, 0.277434
84065, 66710528, 166.3500, 0.277190
84066, 25818624, 166.2032, 0.276945
84067, -18854912, 166.0565, 0.276701
84068, -40244736, 165.9098, 0.276456
84069, -24345600, 165.7631, 0.276212
84070, 20861440, 165.6164, 0.275968
84071, 69116416, 165.4696, 0.275723
84072, 90402816, 165.3229, 0.275479
84073, 68178432, 165.1762, 0.275234
84074, 9482752, 165.0295, 0.274990
84075, -58004992, 164.8828, 0.274745
84076, -100562432, 164.7360, 0.274501
84077, -96647680, 164.5893, 0.274256
84078, -48631808, 164.4426, 0.274012
84079, 18507776, 164.2959, 0.273767
84080, 70786560, 164.1492, 0.273523
84081, 83485184, 164.0025, 0.273278
84082, 53977088, 163.8557, 0.273034
84083, 2135040, 163.7090, 0.272789
84084, -41595904, 163.5623, 0.272545
84085, -53476864, 163.4156, 0.272300
84086, -29276672, 163.2689, 0.272056
84087, 14439936, 163.1221, 0.271811
84088, 50889728, 162.9754, 0.271567
84089, 59080192, 162.8287, 0.271322
84090, 35888128, 162.6820, 0.271078
84091, -2675712, 162.5353, 0.270833
84092, -31480320, 162.3885, 0.270589
84093, -31483392, 162.2418, 0.270344
84094, -1125376, 162.0951, 0.270100
84095, 42728448, 161.9484, 0.269856
84096, 74737152, 161.8017, 0.269611
84097, 75965952, 161.6549, 0.269367
84098, 44933120, 161.5082, 0.269122
84099, -1641472, 161.3615, 0.268878
84100, -38725120, 161.2148, 0.268633
84101, -47595520, 161.0681, 0.268389
84102, -26548224, 160.9214, 0.268144
84103, 8595968, 160.7746, 0.267900
84104, 34411008, 160.6279, 0.267655
84105, 34240512, 160.4812, 0.267411
84106, 8420352, 160.3345, 0.267166
84107, -25818624, 160.1878, 0.266922
84108, -44817408, 160.0410, 0.266677
84109, -33152000, 159.8943, 0.266433
84110, 6244352, 159.7476, 0.266188
84111, 52715520, 159.6009, 0.265944
84112, 79199744, 159.4542, 0.265699
84113, 67843584, 159.3074, 0.265455
84114, 20842496, 159.1607, 0.265210
84115, -39937024, 159.0140, 0.264966
84116, -84601344, 158.8673, 0.264721
84117, -91642880, 158.7206, 0.264477
84118, -59788288, 158.5738, 0.264233
84119, -8468480, 158.4271, 0.263988
84120, 33393664, 158.2804, 0.263744
84121, 43898368, 158.1337, 0.263499
84122, 20510208, 157.9870, 0.263255
84123, -18833920, 157.8403, 0.263010
84124, -46464000, 157.6935, 0.262766
84125, -41325568, 157.5468, 0.262521
84126, -1481216, 157.4001, 0.262277
84127, 54496768, 157.2534, 0.262032
84128, 98058240, 157.1067, 0.261788
84129, 107056640, 156.9599, 0.261543
84130, 78510080, 156.8132, 0.261299
84131, 30344192, 156.6665, 0.261054
84132, -8904704, 156.5198, 0.260810
84133, -16501248, 156.3731, 0.260565
84134, 11450880, 156.2263, 0.260321
84135, 57857024, 156.0796, 0.260076
84136, 94605312, 155.9329, 0.259832
84137, 98893312, 155.7862, 0.259587
84138, 66457600, 155.6395, 0.259343
84139, 14066176, 155.4927, 0.259098
84140, -30141952, 155.3460, 0.258854
84141, -42852864, 155.1993, 0.258610
84142, -18909184, 155.0526, 0.258365
84143, 25930752, 154.9059, 0.258121
84144, 64379904, 154.7591, 0.257876
84145, 73655808, 154.6124, 0.257632
84146, 48805376, 154.4657, 0.257387
84147, 5544448, 154.3190, 0.257143
84148, -29076480, 154.1723, 0.256898
84149, -32753152, 154.0256, 0.256654
84150, -1372160, 153.8788, 0.256409
84151, 48065536, 153.7321, 0.256165
84152, 86880256, 153.5854, 0.255920
84153, 91144192, 153.4387, 0.255676
84154, 55676928, 153.2920, 0.255431
84155, -2509312, 153.1452, 0.255187
84156, -53381120, 152.9985, 0.254942
84157, -70493184, 152.8518, 0.254698
84158, -45606400, 152.7051, 0.254453
84159, 6986240, 152.5584, 0.254209
84160, 58813440, 152.4116, 0.253964
84161, 83376128, 152.2649, 0.253720
84162, 70823424, 152.1182, 0.253475
84163, 32809984, 151.9715, 0.253231
84164, -5064704, 151.8248, 0.252986
84165, -18661888, 151.6780, 0.252742
84166, 506368, 151.5313, 0.252498
84167, 40528896, 151.3846, 0.252253
84168, 76451328, 151.2379, 0.252009
84169, 85319680, 151.0912, 0.251764
84170, 60008960, 150.9445, 0.251520
84171, 13702656, 150.7977, 0.251275
84172, -27625984, 150.6510, 0.251031
84173, -40344064, 150.5043, 0.250786
84174, -17041920, 150.3576, 0.250542
84175, 28948992, 150.2109, 0.250297
84176, 71100928, 150.0641, 0.250053
84177, 84933120, 149.9174, 0.249808
84178, 62119936, 149.7707, 0.249564
84179, 15265280, 149.6240, 0.249319
84180, -29428736, 149.4773, 0.249075
84181, -47336960, 149.3305, 0.248830
84182, -29622784, 149.1838, 0.248586
84183, 11746304, 149.0371, 0.248341
84184, 51056128, 148.8904, 0.248097
84185, 63834112, 148.7437, 0.247852
84186, 41039360, 148.5969, 0.247608
84187, -5771776, 148.4502, 0.247363
84188, -51258880, 148.3035, 0.247119
84189, -71034880, 148.1568, 0.246875
84190, -55721472, 148.0101, 0.246630
84191, -16124416, 147.8634, 0.246386
84192, 23406592, 147.7166, 0.246141
84193, 39459328, 147.5699, 0.245897
84194, 23318528, 147.4232, 0.245652
84195, -14080512, 147.2765, 0.245408
84196, -48893440, 147.1298, 0.245163
84197, -58770944, 146.9830, 0.244919
84198, -36379136, 146.8363, 0.244674
84199, 6010880, 146.6896, 0.244430
84200, 43643904, 146.5429, 0.244185
84201, 53947904, 146.3962, 0.243941
84202, 30078976, 146.2494, 0.243696
84203, -14743040, 146.1027, 0.243452
84204, -54819328, 145.9560, 0.243207
84205, -67127296, 145.8093, 0.242963
84206, -45154816, 145.6626, 0.242718
84207, -3140096, 145.5158, 0.242474
84208, 32002048, 145.3691, 0.242229
84209, 36572160, 145.2224, 0.241985
84210, 4565504, 145.0757, 0.241740
84211, -47833600, 144.9290, 0.241496
84212, -90674176, 144.7822, 0.241252
84213, -96996352, 144.6355, 0.241007
84214, -58432512, 144.4888, 0.240763
84215, 9391104, 144.3421, 0.240518
84216, 74926592, 144.1954, 0.240274
84217, 107846656, 144.0487, 0.240029
84218, 95606784, 143.9019, 0.239785
84219, 50021376, 143.7552, 0.239540
84220, 136192, 143.6085, 0.239296
84221, -24524800, 143.4618, 0.239051
84222, -10725376, 143.3151, 0.238807
84223, 31280128, 143.1683, 0.238562
84224, 74185728, 143.0216, 0.238318
84225, 89912832, 142.8749, 0.238073
84226, 66276864, 142.7282, 0.237829
84227, 14362624, 142.5815, 0.237584
84228, -37673472, 142.4347, 0.237340
84229, -60813824, 142.2880, 0.237095
84230, -42001920, 142.1413, 0.236851
84231, 8154112, 141.9946, 0.236606
84232, 61315072, 141.8479, 0.236362
84233, 87584768, 141.7011, 0.236117
84234, 72631808, 141.5544, 0.235873
84235, 25885696, 141.4077, 0.235628
84236, -24913408, 141.2610, 0.235384
84237, -49676800, 141.1143, 0.235140
84238, -33237504, 140.9676, 0.234895
84239, 15989248, 140.8208, 0.234651
84240, 70909440, 140.6741, 0.234406
84241, 101318144, 140.5274, 0.234162
84242, 91125760, 140.3807, 0.233917
84243, 47314944, 140.2340, 0.233673
84244, -4457472, 140.0872, 0.233428
84245, -34946560, 139.9405, 0.233184
84246, -28252672, 139.7938, 0.232939
84247, 9229824, 139.6471, 0.232695
84248, 52990464, 139.5004, 0.232450
84249, 75156480, 139.3536, 0.232206
84250, 61118976, 139.2069, 0.231961
84251, 18253312, 139.0602, 0.231717
84252, -28393472, 138.9135, 0.231472
84253, -50929664, 138.7668, 0.231228
84254, -35264000, 138.6200, 0.230983
84255, 10216448, 138.4733, 0.230739
84256, 59111936, 138.3266, 0.230494
84257, 82105856, 138.1799, 0.230250
84258, 63964672, 138.0332, 0.230005
84259, 12539392, 137.8864, 0.229761
84260, -45519360, 137.7397, 0.229517
84261, -79921152, 137.5930, 0.229272
84262, -74014720, 137.4463, 0.229028
84263, -34196992, 137.2996, 0.228783
84264, 14003200, 137.1529, 0.228539
84265, 40887296, 137.0061, 0.228294
84266, 29884928, 136.8594, 0.228050
84267, -12856320, 136.7127, 0.227805
84268, -62169088, 136.5660, 0.227561
84269, -88680960, 136.4193, 0.227316
84270, -76097536, 136.2725, 0.227072
84271, -30868992, 136.1258, 0.226827
84272, 21431296, 135.9791, 0.226583
84273, 50920448, 135.8324, 0.226338
84274, 40789504, 135.6857, 0.226094
84275, -2886144, 135.5389, 0.225849
84276, -54654976, 135.3922, 0.225605
84277, -84487680, 135.2455, 0.225360
84278, -75244544, 135.0988, 0.225116
84279, -32603136, 134.9521, 0.224871
84280, 18382336, 134.8053, 0.224627
84281, 48100864, 134.6586, 0.224382
84282, 39915520, 134.5119, 0.224138
84283, 110080, 134.3652, 0.223893
84284, -45670912, 134.2185, 0.223649
84285, -67509760, 134.0718, 0.223405
84286, -49065984, 133.9250, 0.223160
84287, 2286080, 133.7783, 0.222916
84288, 59111424, 133.6316, 0.222671
84289, 89425920, 133.4849, 0.222427
84290, 75185152, 133.3382, 0.222182
84291, 23017984, 133.1914, 0.221938
84292, -39137280, 133.0447, 0.221693
84293, -77711872, 132.8980, 0.221449
84294, -72563200, 132.7513, 0.221204
84295, -28439040, 132.6046, 0.220960
84296, 27807744, 132.4578, 0.220715
84297, 62724608, 132.3111, 0.220471
84298, 55582208, 132.1644, 0.220226
84299, 10387456, 132.0177, 0.219982
84300, -46377984, 131.8710, 0.219737
84301, -81011200, 131.7242, 0.219493
84302, -72057856, 131.5775, 0.219248
84303, -22745088, 131.4308, 0.219004
84304, 40805888, 131.2841, 0.218759
84305, 84587008, 131.1374, 0.218515
84306, 86249472, 130.9907, 0.218270
84307, 47888384, 130.8439, 0.218026
84308, -5336064, 130.6972, 0.217782
84309, -39962624, 130.5505, 0.217537
84310, -33812992, 130.4038, 0.217293
84311, 10952192, 130.2571, 0.217048
84312, 68920832, 130.1103, 0.216804
84313, 106059264, 129.9636, 0.216559
84314, 99467776, 129.8169, 0.216315
84315, 50811904, 129.6702, 0.216070
84316, -14351872, 129.5235, 0.215826
84317, -61024768, 129.3767, 0.215581
84318, -64656896, 129.2300, 0.215337
84319, -25039360, 129.0833, 0.215092
84320, 33804288, 128.9366, 0.214848
84321, 77618688, 128.7899, 0.214603
84322, 81653760, 128.6431, 0.214359
84323, 44723200, 128.4964, 0.214114
84324, -10545664, 128.3497, 0.213870
84325, -51320832, 128.2030, 0.213625
84326, -54041600, 128.0563, 0.213381
84327, -18355712, 127.9095, 0.213136
84328, 32649728, 127.7628, 0.212892
84329, 66086912, 127.6161, 0.212647
84330, 58804736, 127.4694, 0.212403
84331, 11392000, 127.3227, 0.212159
84332, -51644928, 127.1760, 0.211914
84333, -95765504, 127.0292, 0.211670
84334, -96362496, 126.8825, 0.211425
84335, -53225472, 126.7358, 0.211181
84336, 8986112, 126.5891, 0.210936
84337, 54676992, 126.4424, 0.210692
84338, 57701376, 126.2956, 0.210447
84339, 16458240, 126.1489, 0.210203
84340, -45064704, 126.0022, 0.209958
84341, -90974208, 125.8555, 0.209714
84342, -94036992, 125.7088, 0.209469
84343, -51301376, 125.5620, 0.209225
84344, 14245376, 125.4153, 0.208980
84345, 66952192, 125.2686, 0.208736
84346, 79038976, 125.1219, 0.208491
84347, 46550528, 124.9752, 0.208247
84348, -8509952, 124.8284, 0.208002
84349, -51089408, 124.6817, 0.207758
84350, -53569536, 124.5350, 0.207513
84351, -11975168, 124.3883, 0.207269
84352, 51492352, 124.2416, 0.207024
84353, 101080576, 124.0949, 0.206780
84354, 108001792, 123.9481, 0.206535
84355, 67008000, 123.8014, 0.206291
84356, -524800, 123.6547, 0.206047
84357, -58747392, 123.5080, 0.205802
84358, -77684736, 123.3613, 0.205558
84359, -50032128, 123.2145, 0.205313
84360, 5239296, 123.0678, 0.205069
84361, 54434304, 122.9211, 0.204824
84362, 69010944, 122.7744, 0.204580
84363, 42190848, 122.6277, 0.204335
84364, -7361024, 122.4809, 0.204091
84365, -46840320, 122.3342, 0.203846
84366, -48918528, 122.1875, 0.203602
84367, -8132608, 122.0408, 0.203357
84368, 55568384, 121.8941, 0.203113
84369, 108242432, 121.7473, 0.202868
84370, 121671168, 121.6006, 0.202624
84371, 89857024, 121.4539, 0.202379
84372, 32600064, 121.3072, 0.202135
84373, -15992832, 121.1605, 0.201890
84374, -27419136, 121.0137, 0.201646
84375, 4501504, 120.8670, 0.201401
84376, 59914752, 120.7203, 0.201157
84377, 104461824, 120.5736, 0.200912
84378, 109414400, 120.4269, 0.200668
84379, 68681216, 120.2802, 0.200424
84380, 2709504, 120.1334, 0.200179
84381, -53104640, 119.9867, 0.199935
84382, -68866560, 119.8400, 0.199690
84383, -37621248, 119.6933, 0.199446
84384, 20410880, 119.5466, 0.199201
84385, 69396480, 119.3998, 0.198957
84386, 78648832, 119.2531, 0.198712
84387, 40594432, 119.1064, 0.198468
84388, -24533504, 118.9597, 0.198223
84389, -80121856, 118.8130, 0.197979
84390, -94241280, 118.6662, 0.197734
84391, -58231296, 118.5195, 0.197490
84392, 7968256, 118.3728, 0.197245
84393, 66924544, 118.2261, 0.197001
84394, 84974592, 118.0794, 0.196756
84395, 51476992, 117.9326, 0.196512
84396, -15003648, 117.7859, 0.196267
84397, -77167616, 117.6392, 0.196023
84398, -100118528, 117.4925, 0.195778
84399, -71090176, 117.3458, 0.195534
84400, -6494208, 117.1991, 0.195289
84401, 57653760, 117.0523, 0.195045
84402, 86340608, 116.9056, 0.194801
84403, 65299968, 116.7589, 0.194556
84404, 8613888, 116.6122, 0.194312
84405, -50050048, 116.4655, 0.194067
84406, -77287424, 116.3187, 0.193823
84407, -59281408, 116.1720, 0.193578
84408, -9407488, 116.0253, 0.193334
84409, 40175104, 115.8786, 0.193089
84410, 57869824, 115.7319, 0.192845
84411, 31501312, 115.5851, 0.192600
84412, -24376320, 115.4384, 0.192356
84413, -76986880, 115.2917, 0.192111
84414, -94621696, 115.1450, 0.191867
84415, -65350144, 114.9983, 0.191622
84416, -4144128, 114.8515, 0.191378
84417, 55813632, 114.7048, 0.191133
84418, 82548736, 114.5581, 0.190889
84419, 64048128, 114.4114, 0.190644
84420, 15280128, 114.2647, 0.190400
84421, -30714880, 114.1180, 0.190155
84422, -42521088, 113.9712, 0.189911
84423, -9274368, 113.8245, 0.189666
84424, 52374528, 113.6778, 0.189422
84425, 107529728, 113.5311, 0.189177
84426, 123306496, 113.3844, 0.188933
84427, 88328192, 113.2376, 0.188689
84428, 19976192, 113.0909, 0.188444
84429, -45037568, 112.9442, 0.188200
84430, -71542784, 112.7975, 0.187955
84431, -46226432, 112.6508, 0.187711
84432, 14415360, 112.5040, 0.187466
84433, 73260544, 112.3573, 0.187222
84434, 93754880, 112.2106, 0.186977
84435, 60979712, 112.0639, 0.186733
84436, -9569280, 111.9172, 0.186488
84437, -80655360, 111.7704, 0.186244
84438, -114531328, 111.6237, 0.185999
84439, -94564352, 111.4770, 0.185755
84440, -34792960, 111.3303, 0.185510
84441, 28135936, 111.1836, 0.185266
84442, 56069120, 111.0368, 0.185021
84443, 31364096, 110.8901, 0.184777
84444, -32848896, 110.7434, 0.184532
84445, -100095488, 110.5967, 0.184288
84446, -131421184, 110.4500, 0.184043
84447, -107710464, 110.3033, 0.183799
84448, -40628224, 110.1565, 0.183554
84449, 34078720, 110.0098, 0.183310
84450, 77027328, 109.8631, 0.183066
84451, 67590656, 109.7164, 0.182821
84452, 15369728, 109.5697, 0.182577
84453, -45785088, 109.4229, 0.182332
84454, -77634560, 109.2762, 0.182088
84455, -59717632, 109.1295, 0.181843
84456, -1003520, 108.9828, 0.181599
84457, 65649152, 108.8361, 0.181354
84458, 102891520, 108.6893, 0.181110
84459, 90744320, 108.5426, 0.180865
84460, 38173696, 108.3959, 0.180621
84461, -22371840, 108.2492, 0.180376
84462, -54226944, 108.1025, 0.180132
84463, -38282752, 107.9557, 0.179887
84464, 15497728, 107.8090, 0.179643
84465, 73631744, 107.6623, 0.179398
84466, 98576896, 107.5156, 0.179154
84467, 70817280, 107.3689, 0.178909
84468, 694784, 107.2222, 0.178665
84469, -76964352, 107.0754, 0.178420
84470, -122396160, 106.9287, 0.178176
84471, -113354240, 106.7820, 0.177931
84472, -57499136, 106.6353, 0.177687
84473, 12421632, 106.4886, 0.177442
84474, 57738240, 106.3418, 0.177198
84475, 56192512, 106.1951, 0.176954
84476, 14432256, 106.0484, 0.176709
84477, -36567552, 105.9017, 0.176465
84478, -60411904, 105.7550, 0.176220
84479, -37352960, 105.6082, 0.175976
84480, 23496704, 105.4615, 0.175731
84481, 89118208, 105.3148, 0.175487
84482, 121921024, 105.1681, 0.175242
84483, 102201344, 105.0214, 0.174998
84484, 40497664, 104.8746, 0.174753
84485, -27614720, 104.7279, 0.174509
84486, -61544960, 104.5812, 0.174264
84487, -39079936, 104.4345, 0.174020
84488, 30397440, 104.2878, 0.173775
84489, 110687744, 104.1410, 0.173531
84490, 158992896, 103.9943, 0.173286
84491, 150103552, 103.8476, 0.173042
84492, 90664448, 103.7009, 0.172797
84493, 15302144, 103.5542, 0.172553
84494, -33205248, 103.4075, 0.172308
84495, -28340224, 103.2607, 0.172064
84496, 25196544, 103.1140, 0.171819
84497, 94563328, 102.9673, 0.171575
84498, 138057216, 102.8206, 0.171331
84499, 129412608, 102.6739, 0.171086
84500, 73016832, 102.5271, 0.170842
84501, 1230336, 102.3804, 0.170597
84502, -44637184, 102.2337, 0.170353
84503, -38643200, 102.0870, 0.170108
84504, 14356992, 101.9403, 0.169864
84505, 81198592, 101.7935, 0.169619
84506, 119510016, 101.6468, 0.169375
84507, 102450176, 101.5001, 0.169130
84508, 34777088, 101.3534, 0.168886
84509, -49131008, 101.2067, 0.168641
84510, -104314368, 101.0599, 0.168397
84511, -100515328, 100.9132, 0.168152
84512, -39272448, 100.7665, 0.167908
84513, 46944768, 100.6198, 0.167663
84514, 113051648, 100.4731, 0.167419
84515, 126664192, 100.3264, 0.167174
84516, 86032384, 100.1796, 0.166930
84517, 20546560, 100.0329, 0.166685
84518, -26199552, 99.8862, 0.166441
84519, -20896768, 99.7395, 0.166196
84520, 41474560, 99.5928, 0.165952
84521, 136110080, 99.4460, 0.165708
84522, 223645184, 99.2993, 0.165463
84523, 272840192, 99.1526, 0.165219
84524, 277243392, 99.0059, 0.164974
84525, 256286208, 98.8592, 0.164730
84526, 240674816, 98.7124, 0.164485
84527, 251354624, 98.5657, 0.164241
84528, 285084672, 98.4190, 0.163996
84529, 315620864, 98.2723, 0.163752
84530, 310023680, 98.1256, 0.163507
84531, 250346496, 97.9788, 0.163263
84532, 147442688, 97.8321, 0.163018
84533, 38033920, 97.6854, 0.162774
84534, -34010112, 97.5387, 0.162529
84535, -41751552, 97.3920, 0.162285
84536, 9321472, 97.2453, 0.162040
84537, 83689984, 97.0985, 0.161796
84538, 135199232, 96.9518, 0.161551
84539, 132668928, 96.8051, 0.161307
84540, 77163520, 96.6584, 0.161062
84541, 954368, 96.5117, 0.160818
84542, -51325952, 96.3649, 0.160573
84543, -48606208, 96.2182, 0.160329
84544, 8518144, 96.0715, 0.160084
84545, 87945216, 95.9248, 0.159840
84546, 144426496, 95.7781, 0.159596
84547, 145569280, 95.6313, 0.159351
84548, 90454016, 95.4846, 0.159107
84549, 10097152, 95.3379, 0.158862
84550, -50522624, 95.1912, 0.158618
84551, -58464768, 95.0445, 0.158373
84552, -11762688, 94.8977, 0.158129
84553, 59699200, 94.7510, 0.157884
84554, 111891456, 94.6043, 0.157640
84555, 112605184, 94.4576, 0.157395
84556, 60509696, 94.3109, 0.157151
84557, -13897216, 94.1641, 0.156906
84558, -66124288, 94.0174, 0.156662
84559, -63974400, 93.8707, 0.156417
84560, -6925824, 93.7240, 0.156173
84561, 72855552, 93.5773, 0.155928
84562, 128730112, 93.4306, 0.155684
84563, 126623232, 93.2838, 0.155439
84564, 65234944, 93.1371, 0.155195
84565, -22469120, 92.9904, 0.154950
84566, -87634944, 92.8437, 0.154706
84567, -93388288, 92.6970, 0.154461
84568, -36210688, 92.5502, 0.154217
84569, 51580416, 92.4035, 0.153973
84570, 119879168, 92.2568, 0.153728
84571, 129169408, 92.1101, 0.153484
84572, 73036800, 91.9634, 0.153239
84573, -18102784, 91.8166, 0.152995
84574, -94248960, 91.6699, 0.152750
84575, -114207232, 91.5232, 0.152506
84576, -68886016, 91.3765, 0.152261
84577, 13804032, 91.2298, 0.152017
84578, 85191168, 91.0830, 0.151772
84579, 103816192, 90.9363, 0.151528
84580, 59041280, 90.7896, 0.151283
84581, -23247360, 90.6429, 0.151039
84582, -95992832, 90.4962, 0.150794
84583, -118385664, 90.3495, 0.150550
84584, -79419904, 90.2027, 0.150305
84585, -3970048, 90.0560, 0.150061
84586, 62052864, 89.9093, 0.149816
84587, 78759424, 89.7626, 0.149572
84588, 35757568, 89.6159, 0.149327
84589, -41625600, 89.4691, 0.149083
84590, -107026944, 89.3224, 0.148838
84591, -120103424, 89.1757, 0.148594
84592, -70232576, 89.0290, 0.148350
84593, 16950272, 88.8823, 0.148105
84594, 94036992, 88.7355, 0.147861
84595, 118984704, 88.5888, 0.147616
84596, 79207936, 88.4421, 0.147372
84597, -1347584, 88.2954, 0.147127
84598, -76235776, 88.1487, 0.146883
84599, -103470080, 88.0019, 0.146638
84600, -69749760, 87.8552, 0.146394
84601, 2148352, 87.7085, 0.146149
84602, 67096064, 87.5618, 0.145905
84603, 84439040, 87.4151, 0.145660
84604, 42250240, 87.2684, 0.145416
84605, -35214336, 87.1216, 0.145171
84606, -101337088, 86.9749, 0.144927
84607, -114296320, 86.8282, 0.144682
84608, -61810176, 86.6815, 0.144438
84609, 31001600, 86.5348, 0.144193
84610, 115389440, 86.3880, 0.143949
84611, 146576384, 86.2413, 0.143704
84612, 109352448, 86.0946, 0.143460
84613, 26869248, 85.9479, 0.143215
84614, -52489728, 85.8012, 0.142971
84615, -82675712, 85.6544, 0.142726
84616, -46128640, 85.5077, 0.142482
84617, 36486656, 85.3610, 0.142238
84618, 118509056, 85.2143, 0.141993
84619, 154342912, 85.0676, 0.141749
84620, 125684224, 84.9208, 0.141504
84621, 51792384, 84.7741, 0.141260
84622, -22042624, 84.6274, 0.141015
84623, -51039744, 84.4807, 0.140771
84624, -17008640, 84.3340, 0.140526
84625, 61139456, 84.1872, 0.140282
84626, 138494976, 84.0405, 0.140037
84627, 170306560, 83.8938, 0.139793
84628, 137930752, 83.7471, 0.139548
84629, 59472896, 83.6004, 0.139304
84630, -20997120, 83.4537, 0.139059
84631, -59280896, 83.3069, 0.138815
84632, -36785664, 83.1602, 0.138570
84633, 28887552, 83.0135, 0.138326
84634, 94658048, 82.8668, 0.138081
84635, 117657600, 82.7201, 0.137837
84636, 80793088, 82.5733, 0.137592
84637, 3132416, 82.4266, 0.137348
84638, -71048192, 82.2799, 0.137103
84639, -98212864, 82.1332, 0.136859
84640, -61300224, 81.9865, 0.136615
84641, 19879424, 81.8397, 0.136370
84642, 99816960, 81.6930, 0.136126
84643, 133654528, 81.5463, 0.135881
84644, 103367680, 81.3996, 0.135637
84645, 28447232, 81.2529, 0.135392
84646, -45279232, 81.1061, 0.135148
84647, -72294912, 80.9594, 0.134903
84648, -34010112, 80.8127, 0.134659
84649, 50201600, 80.6660, 0.134414
84650, 134095360, 80.5193, 0.134170
84651, 171379712, 80.3726, 0.133925
84652, 142653952, 80.2258, 0.133681
84653, 66650624, 80.0791, 0.133436
84654, -10898944, 79.9324, 0.133192
84655, -44384256, 79.7857, 0.132947
84656, -15552512, 79.6390, 0.132703
84657, 55226368, 79.4922, 0.132458
84658, 120556032, 79.3455, 0.132214
84659, 133990912, 79.1988, 0.131969
84660, 78181376, 79.0521, 0.131725
84661, -23401472, 78.9054, 0.131480
84662, -118439936, 78.7586, 0.131236
84663, -154980352, 78.6119, 0.130992
84664, -111289344, 78.4652, 0.130747
84665, -9061888, 78.3185, 0.130503
84666, 97957376, 78.1718, 0.130258
84667, 153840128, 78.0250, 0.130014
84668, 132011520, 77.8783, 0.129769
84669, 50516992, 77.7316, 0.129525
84670, -37813760, 77.5849, 0.129280
84671, -74888192, 77.4382, 0.129036
84672, -29925376, 77.2914, 0.128791
84673, 83261952, 77.1447, 0.128547
84674, 213936128, 76.9980, 0.128302
84675, 302515200, 76.8513, 0.128058
84676, 313028096, 76.7046, 0.127813
84677, 251620864, 76.5579, 0.127569
84678, 160991744, 76.4111, 0.127324
84679, 94524416, 76.2644, 0.127080
84680, 85417472, 76.1177, 0.126835
84681, 128694784, 75.9710, 0.126591
84682, 186184192, 75.8243, 0.126346
84683, 211037696, 75.6775, 0.126102
84684, 176972800, 75.5308, 0.125857
84685, 94836224, 75.3841, 0.125613
84686, 6702080, 75.2374, 0.125368
84687, -38964736, 75.0907, 0.125124
84688, -16332800, 74.9439, 0.124880
84689, 61813248, 74.7972, 0.124635
84690, 150722048, 74.6505, 0.124391
84691, 199215104, 74.5038, 0.124146
84692, 179246080, 74.3571, 0.123902
84693, 102156800, 74.2103, 0.123657
84694, 12075520, 74.0636, 0.123413
84695, -39703552, 73.9169, 0.123168
84696, -24346624, 73.7702, 0.122924
84697, 48309760, 73.6235, 0.122679
84698, 136473600, 73.4768, 0.122435
84699, 192031744, 73.3300, 0.122190
84700, 189840896, 73.1833, 0.121946
84701, 143103488, 73.0366, 0.121701
84702, 95378432, 72.8899, 0.121457
84703, 93612544, 72.7432, 0.121212
84704, 158027776, 72.5964, 0.120968
84705, 266976768, 72.4497, 0.120723
84706, 366445056, 72.3030, 0.120479
84707, 399535616, 72.1563, 0.120234
84708, 339351040, 72.0096, 0.119990
84709, 206175744, 71.8628, 0.119745
84710, 58490880, 71.7161, 0.119501
84711, -37786624, 71.5694, 0.119257
84712, -44829184, 71.4227, 0.119012
84713, 26864640, 71.2760, 0.118768
84714, 125085696, 71.1292, 0.118523
84715, 185767424, 70.9825, 0.118279
84716, 169214976, 70.8358, 0.118034
84717, 82150400, 70.6891, 0.117790
84718, -26892800, 70.5424, 0.117545
84719, -96077824, 70.3957, 0.117301
84720, -86230528, 70.2489, 0.117056
84721, -3601920, 70.1022, 0.116812
84722, 103632384, 69.9555, 0.116567
84723, 173051904, 69.8088, 0.116323
84724, 163852800, 69.6621, 0.116078
84725, 80222720, 69.5153, 0.115834
84726, -31212032, 69.3686, 0.115589
84727, -108319232, 69.2219, 0.115345
84728, -109173248, 69.0752, 0.115100
84729, -35933184, 68.9285, 0.114856
84730, 66840576, 68.7817, 0.114611
84731, 138321408, 68.6350, 0.114367
84732, 136763392, 68.4883, 0.114122
84733, 63548416, 68.3416, 0.113878
84734, -37951488, 68.1949, 0.113633
84735, -107913728, 68.0481, 0.113389
84736, -105042432, 67.9014, 0.113145
84737, -30575616, 67.7547, 0.112900
84738, 72642048, 67.6080, 0.112656
84739, 145420800, 67.4613, 0.112411
84740, 147005952, 67.3145, 0.112167
84741, 79012352, 67.1678, 0.111922
84742, -15537664, 67.0211, 0.111678
84743, -77563392, 66.8744, 0.111433
84744, -66856960, 66.7277, 0.111189
84745, 13850624, 66.5810, 0.110944
84746, 119897088, 66.4342, 0.110700
84747, 190359040, 66.2875, 0.110455
84748, 183538688, 66.1408, 0.110211
84749, 101605888, 65.9941, 0.109966
84750, -10078720, 65.8474, 0.109722
84751, -88744448, 65.7006, 0.109477
84752, -90244096, 65.5539, 0.109233
84753, -14467072, 65.4072, 0.108988
84754, 94660608, 65.2605, 0.108744
84755, 174645760, 65.1138, 0.108499
84756, 180604416, 64.9670, 0.108255
84757, 111128064, 64.8203, 0.108010
84758, 8785920, 64.6736, 0.107766
84759, -65022976, 64.5269, 0.107522
84760, -66195968, 64.3802, 0.107277
84761, 6098944, 64.2334, 0.107033
84762, 108839936, 64.0867, 0.106788
84763, 180393984, 63.9400, 0.106544
84764, 176891904, 63.7933, 0.106299
84765, 98437632, 63.6466, 0.106055
84766, -10323968, 63.4999, 0.105810
84767, -85837824, 63.3531, 0.105566
84768, -82665472, 63.2064, 0.105321
84769, -332288, 63.0597, 0.105077
84770, 115820544, 62.9130, 0.104832
84771, 200534016, 62.7663, 0.104588
84772, 206397952, 62.6195, 0.104343
84773, 131585024, 62.4728, 0.104099
84774, 21292032, 62.3261, 0.103854
84775, -58145792, 62.1794, 0.103610
84776, -57619456, 62.0327, 0.103365
84777, 26130944, 61.8859, 0.103121
84778, 148314624, 61.7392, 0.102876
84779, 241730048, 61.5925, 0.102632
84780, 255493120, 61.4458, 0.102387
84781, 184438784, 61.2991, 0.102143
84782, 72116224, 61.1523, 0.101899
84783, -14405120, 61.0056, 0.101654
84784, -23336960, 60.8589, 0.101410
84785, 51949056, 60.7122, 0.101165
84786, 169318912, 60.5655, 0.100921
84787, 262645248, 60.4187, 0.100676
84788, 280546304, 60.2720, 0.100432
84789, 216556544, 60.1253, 0.100187
84790, 113246720, 59.9786, 0.099943
84791, 38051328, 59.8319, 0.099698
84792, 45100544, 59.6852, 0.099454
84793, 145492992, 59.5384, 0.099209
84794, 303341056, 59.3917, 0.098965
84795, 459560448, 59.2450, 0.098720
84796, 568779776, 59.0983, 0.098476
84797, 626780160, 58.9516, 0.098231
84798, 671366656, 58.8048, 0.097987
84799, 755481600, 58.6581, 0.097742
84800, 908372992, 58.5114, 0.097498
84801, 1108603392, 58.3647, 0.097253
84802, 1286625792, 58.2180, 0.097009
84803, 1357760512, 58.0712, 0.096764
84804, 1268279808, 57.9245, 0.096520
84805, 1028665856, 57.7778, 0.096275
84806, 714185728, 57.6311, 0.096031
84807, 430770176, 57.4844, 0.095787
84808, 263686144, 57.3376, 0.095542
84809, 236618752, 57.1909, 0.095298
84810, 303444992, 57.0442, 0.095053
84811, 377071616, 56.8975, 0.094809
84812, 379153408, 56.7508, 0.094564
84813, 283000320, 56.6041, 0.094320
84814, 126033920, 56.4573, 0.094075
84815, -14495744, 56.3106, 0.093831
84816, -68017152, 56.1639, 0.093586
84817, -12426752, 56.0172, 0.093342
84818, 112735744, 55.8705, 0.093097
84819, 229025792, 55.7237, 0.092853
84820, 264308736, 55.5770, 0.092608
84821, 194213376, 55.4303, 0.092364
84822, 55882752, 55.2836, 0.092119
84823, -73782784, 55.1369, 0.091875
84824, -122677248, 54.9901, 0.091630
84825, -65001472, 54.8434, 0.091386
84826, 64210432, 54.6967, 0.091141
84827, 189788160, 54.5500, 0.090897
84828, 240152064, 54.4033, 0.090652
84829, 188584960, 54.2565, 0.090408
84830, 68110336, 54.1098, 0.090164
84831, -48538112, 53.9631, 0.089919
84832, -91995648, 53.8164, 0.089675
84833, -37140480, 53.6697, 0.089430
84834, 82175488, 53.5230, 0.089186
84835, 193176064, 53.3762, 0.088941
84836, 227264000, 53.2295, 0.088697
84837, 160924160, 53.0828, 0.088452
84838, 30333952, 52.9361, 0.088208
84839, -89084416, 52.7894, 0.087963
84840, -126476288, 52.6426, 0.087719
84841, -57231360, 52.4959, 0.087474
84842, 81883648, 52.3492, 0.087230
84843, 213246976, 52.2025, 0.086985
84844, 262894080, 52.0558, 0.086741
84845, 203292672, 51.9090, 0.086496
84846, 69469184, 51.7623, 0.086252
84847, -61072384, 51.6156, 0.086007
84848, -113162240, 51.4689, 0.085763
84849, -57576448, 51.3222, 0.085518
84850, 71925760, 51.1754, 0.085274
84851, 198196736, 51.0287, 0.085029
84852, 245674496, 50.8820, 0.084785
84853, 184655360, 50.7353, 0.084541
84854, 49028096, 50.5886, 0.084296
84855, -83057152, 50.4418, 0.084052
84856, -134556672, 50.2951, 0.083807
84857, -74654208, 50.1484, 0.083563
84858, 62696448, 50.0017, 0.083318
84859, 197851136, 49.8550, 0.083074
84860, 251385856, 49.7083, 0.082829
84861, 190340608, 49.5615, 0.082585
84862, 47891456, 49.4148, 0.082340
84863, -95212544, 49.2681, 0.082096
84864, -156969472, 49.1214, 0.081851
84865, -101534720, 48.9747, 0.081607
84866, 39766016, 48.8279, 0.081362
84867, 186175488, 48.6812, 0.081118
84868, 253944832, 48.5345, 0.080873
84869, 204743680, 48.3878, 0.080629
84870, 68002816, 48.2411, 0.080384
84871, -75852800, 48.0943, 0.080140
84872, -141760512, 47.9476, 0.079895
84873, -89237504, 47.8009, 0.079651
84874, 53985792, 47.6542, 0.079406
84875, 207674880, 47.5075, 0.079162
84876, 285130240, 47.3607, 0.078917
84877, 242998272, 47.2140, 0.078673
84878, 106062336, 47.0673, 0.078429
84879, -47316480, 46.9206, 0.078184
84880, -130636800, 46.7739, 0.077940
84881, -99203584, 46.6272, 0.077695
84882, 24379392, 46.4804, 0.077451
84883, 163929600, 46.3337, 0.077206
84884, 234552320, 46.1870, 0.076962
84885, 192461824, 46.0403, 0.076717
84886, 60658176, 45.8936, 0.076473
84887, -84551680, 45.7468, 0.076228
84888, -158355456, 45.6001, 0.075984
84889, -117365248, 45.4534, 0.075739
84890, 14581248, 45.3067, 0.075495
84891, 160018944, 45.1600, 0.075250
84892, 233065984, 45.0132, 0.075006
84893, 189926912, 44.8665, 0.074761
84894, 55062528, 44.7198, 0.074517
84895, -92513280, 44.5731, 0.074272
84896, -165104640, 44.4264, 0.074028
84897, -117742592, 44.2796, 0.073783
84898, 24947200, 44.1329, 0.073539
84899, 182391808, 43.9862, 0.073294
84900, 264610816, 43.8395, 0.073050
84901, 224716288, 43.6928, 0.072806
84902, 86702592, 43.5461, 0.072561
84903, -67964416, 43.3993, 0.072317
84904, -147517952, 43.2526, 0.072072
84905, -103550464, 43.1059, 0.071828
84906, 40121344, 42.9592, 0.071583
84907, 200524288, 42.8125, 0.071339
84908, 283307520, 42.6657, 0.071094
84909, 237713408, 42.5190, 0.070850
84910, 86751744, 42.3723, 0.070605
84911, -85248000, 42.2256, 0.070361
84912, -180851200, 42.0789, 0.070116
84913, -145745920, 41.9321, 0.069872
84914, -366592, 41.7854, 0.069627
84915, 171660800, 41.6387, 0.069383
84916, 271799808, 41.4920, 0.069138
84917, 243754496, 41.3453, 0.068894
84918, 106276864, 41.1985, 0.068649
84919, -57616896, 41.0518, 0.068405
84920, -148983296, 40.9051, 0.068160
84921, -110862848, 40.7584, 0.067916
84922, 37989376, 40.6117, 0.067671
84923, 213432320, 40.4649, 0.067427
84924, 314623488, 40.3182, 0.067182
84925, 282918400, 40.1715, 0.066938
84926, 136619008, 40.0248, 0.066694
84927, -38961152, 39.8781, 0.066449
84928, -140727296, 39.7314, 0.066205
84929, -107938816, 39.5846, 0.065960
84930, 41789952, 39.4379, 0.065716
84931, 221896192, 39.2912, 0.065471
84932, 326664192, 39.1445, 0.065227
84933, 292761600, 38.9978, 0.064982
84934, 136732160, 38.8510, 0.064738
84935, -53668352, 38.7043, 0.064493
84936, -169703936, 38.5576, 0.064249
84937, -144603136, 38.4109, 0.064004
84938, 7338496, 38.2642, 0.063760
84939, 198494208, 38.1174, 0.063515
84940, 318405120, 37.9707, 0.063271
84941, 298015232, 37.8240, 0.063026
84942, 150318592, 37.6773, 0.062782
84943, -36502016, 37.5306, 0.062537
84944, -149935616, 37.3838, 0.062293
84945, -118803968, 37.2371, 0.062048
84946, 44377600, 37.0904, 0.061804
84947, 249281024, 36.9437, 0.061559
84948, 379004416, 36.7970, 0.061315
84949, 357406208, 36.6503, 0.061071
84950, 193622016, 36.5035, 0.060826
84951, -22255616, 36.3568, 0.060582
84952, -170255360, 36.2101, 0.060337
84953, -169147392, 36.0634, 0.060093
84954, -23045120, 35.9167, 0.059848
84955, 181090304, 35.7699, 0.059604
84956, 323792896, 35.6232, 0.059359
84957, 322293760, 35.4765, 0.059115
84958, 178506752, 35.3298, 0.058870
84959, -22148608, 35.1831, 0.058626
84960, -160582656, 35.0363, 0.058381
84961, -153708032, 34.8896, 0.058137
84962, -3441664, 34.7429, 0.057892
84963, 203681280, 34.5962, 0.057648
84964, 346383360, 34.4495, 0.057403
84965, 339246592, 34.3027, 0.057159
84966, 183010304, 34.1560, 0.056914
84967, -34938368, 34.0093, 0.056670
84968, -190558720, 33.8626, 0.056425
84969, -194871808, 33.7159, 0.056181
84970, -45775872, 33.5691, 0.055936
84971, 170364928, 33.4224, 0.055692
84972, 328630784, 33.2757, 0.055448
84973, 338183680, 33.1290, 0.055203
84974, 195416576, 32.9823, 0.054959
84975, -13554688, 32.8356, 0.054714
84976, -162869760, 32.6888, 0.054470
84977, -160552448, 32.5421, 0.054225
84978, -2915840, 32.3954, 0.053981
84979, 222268416, 32.2487, 0.053736
84980, 386181120, 32.1020, 0.053492
84981, 393974784, 31.9552, 0.053247
84982, 240756224, 31.8085, 0.053003
84983, 15571456, 31.6618, 0.052758
84984, -149528064, 31.5151, 0.052514
84985, -156184576, 31.3684, 0.052269
84986, 2337792, 31.2216, 0.052025
84987, 236031488, 31.0749, 0.051780
84988, 409453056, 30.9282, 0.051536
84989, 420169216, 30.7815, 0.051291
84990, 258899968, 30.6348, 0.051047
84991, 16116736, 30.4880, 0.050802
84992, -169339904, 30.3413, 0.050558
84993, -190308352, 30.1946, 0.050313
84994, -33719296, 30.0479, 0.050069
84995, 211091968, 29.9012, 0.049824
84996, 403503104, 29.7545, 0.049580
84997, 432890880, 29.6077, 0.049336
84998, 283040768, 29.4610, 0.049091
84999, 42028544, 29.3143, 0.048847
85000, -148586496, 29.1676, 0.048602
85001, -176110080, 29.0209, 0.048358
85002, -22775296, 28.8741, 0.048113
85003, 223187968, 28.7274, 0.047869
85004, 418442752, 28.5807, 0.047624
85005, 448181248, 28.4340, 0.047380
85006, 293902336, 28.2873, 0.047135
85007, 45449728, 28.1405, 0.046891
85008, -150354944, 27.9938, 0.046646
85009, -175169536, 27.8471, 0.046402
85010, -9055232, 27.7004, 0.046157
85011, 256261120, 27.5537, 0.045913
85012, 469303296, 27.4069, 0.045668
85013, 506437632, 27.2602, 0.045424
85014, 344445952, 27.1135, 0.045179
85015, 75472896, 26.9668, 0.044935
85016, -145135616, 26.8201, 0.044690
85017, -188536320, 26.6734, 0.044446
85018, -27791360, 26.5266, 0.044201
85019, 245188096, 26.3799, 0.043957
85020, 471776256, 26.2332, 0.043713
85021, 518308864, 26.0865, 0.043468
85022, 354369536, 25.9398, 0.043224
85023, 71884800, 25.7930, 0.042979
85024, -166800896, 25.6463, 0.042735
85025, -222502912, 25.4996, 0.042490
85026, -60408320, 25.3529, 0.042246
85027, 228478976, 25.2062, 0.042001
85028, 478842880, 25.0594, 0.041757
85029, 546324480, 24.9127, 0.041512
85030, 391606784, 24.7660, 0.041268
85031, 104251904, 24.6193, 0.041023
85032, -148190720, 24.4726, 0.040779
85033, -216940032, 24.3258, 0.040534
85034, -58704384, 24.1791, 0.040290
85035, 238223360, 24.0324, 0.040045
85036, 504296960, 23.8857, 0.039801
85037, 586849280, 23.7390, 0.039556
85038, 439249408, 23.5922, 0.039312
85039, 148946944, 23.4455, 0.039067
85040, -112587264, 23.2988, 0.038823
85041, -189572608, 23.1521, 0.038578
85042, -33484288, 23.0054, 0.038334
85043, 267223552, 22.8587, 0.038090
85044, 537403904, 22.7119, 0.037845
85045, 617078784, 22.5652, 0.037601
85046, 455875072, 22.4185, 0.037356
85047, 144585728, 22.2718, 0.037112
85048, -135589888, 22.1251, 0.036867
85049, -217659904, 21.9783, 0.036623
85050, -46929920, 21.8316, 0.036378
85051, 284892672, 21.6849, 0.036134
85052, 590532096, 21.5382, 0.035889
85053, 694542848, 21.3915, 0.035645
85054, 535487488, 21.2447, 0.035400
85055, 203253248, 21.0980, 0.035156
85056, -111164928, 20.9513, 0.034911
85057, -225344512, 20.8046, 0.034667
85058, -71478272, 20.6579, 0.034422
85059, 263038464, 20.5111, 0.034178
85060, 584939008, 20.3644, 0.033933
85061, 706663936, 20.2177, 0.033689
85062, 555873280, 20.0710, 0.033444
85063, 218945024, 19.9243, 0.033200
85064, -107742720, 19.7776, 0.032955
85065, -231431168, 19.6308, 0.032711
85066, -75909120, 19.4841, 0.032466
85067, 272322560, 19.3374, 0.032222
85068, 612564480, 19.1907, 0.031978
85069, 746023424, 19.0440, 0.031733
85070, 592476672, 18.8972, 0.031489
85071, 239148032, 18.7505, 0.031244
85072, -107892736, 18.6038, 0.031000
85073, -242837504, 18.4571, 0.030755
85074, -81076224, 18.3104, 0.030511
85075, 288929280, 18.1636, 0.030266
85076, 654438400, 18.0169, 0.030022
85077, 801064960, 17.8702, 0.029777
85078, 638710784, 17.7235, 0.029533
85079, 257080320, 17.5768, 0.029288
85080, -123046400, 17.4300, 0.029044
85081, -276214272, 17.2833, 0.028799
85082, -103879168, 17.1366, 0.028555
85083, 305614848, 16.9899, 0.028310
85084, 725005312, 16.8432, 0.028066
85085, 917924864, 16.6964, 0.027821
85086, 776205312, 16.5497, 0.027577
85087, 384669696, 16.4030, 0.027332
85088, -25604608, 16.2563, 0.027088
85089, -210080256, 16.1096, 0.026843
85090, -53425152, 15.9629, 0.026599
85091, 361163776, 15.8161, 0.026355
85092, 797728256, 15.6694, 0.026110
85093, 1003530240, 15.5227, 0.025866
85094, 857171968, 15.3760, 0.025621
85095, 442272768, 15.2293, 0.025377
85096, 2181632, 15.0825, 0.025132
85097, -199921664, 14.9358, 0.024888
85098, -35299840, 14.7891, 0.024643
85099, 411908608, 14.6424, 0.024399
85100, 889594880, 14.4957, 0.024154
85101, 1122076160, 14.3489, 0.023910
85102, 971336704, 14.2022, 0.023665
85103, 520898560, 14.0555, 0.023421
85104, 31508992, 13.9088, 0.023176
85105, -208074752, 13.7621, 0.022932
85106, -49941504, 13.6153, 0.022687
85107, 423095808, 13.4686, 0.022443
85108, 941063168, 13.3219, 0.022198
85109, 1201249792, 13.1752, 0.021954
85110, 1045445632, 13.0285, 0.021709
85111, 556527104, 12.8818, 0.021465
85112, 15874048, 12.7350, 0.021220
85113, -256723456, 12.5883, 0.020976
85114, -89614336, 12.4416, 0.020732
85115, 436404736, 12.2949, 0.020487
85116, 1029111808, 12.1482, 0.020243
85117, 1350694400, 12.0014, 0.019998
85118, 1214300160, 11.8547, 0.019754
85119, 696951296, 11.7080, 0.019509
85120, 100705280, 11.5613, 0.019265
85121, -218838528, 11.4146, 0.019020
85122, -59467264, 11.2678, 0.018776
85123, 505638912, 11.1211, 0.018531
85124, 1164330496, 10.9744, 0.018287
85125, 1542871552, 10.8277, 0.018042
85126, 1423747072, 10.6810, 0.017798
85127, 877158912, 10.5342, 0.017553
85128, 226867200, 10.3875, 0.017309
85129, -133818880, 10.2408, 0.017064
85130, 28246016, 10.0941, 0.016820
85131, 644391936, 9.9474, 0.016575
85132, 1376190976, 9.8007, 0.016331
85133, 1807216128, 9.6539, 0.016086
85134, 1686230528, 9.5072, 0.015842
85135, 1080204800, 9.3605, 0.015597
85136, 344429056, 9.2138, 0.015353
85137, -78226944, 9.0671, 0.015108
85138, 84017664, 8.9203, 0.014864
85139, 765793280, 8.7736, 0.014620
85140, 1591929344, 8.6269, 0.014375
85141, 2088513536, 8.4802, 0.014131
85142, 1959506432, 8.3335, 0.013886
85143, 1268213760, 8.1867, 0.013642
85144, 413411328, 8.0400, 0.013397
85145, -93101568, 7.8933, 0.013153
85146, 76339200, 7.7466, 0.012908
85147, 865638400, 7.5999, 0.012664
85148, 1853950464, 7.4531, 0.012419
85149, 2490264064, 7.3064, 0.012175
85150, 2413514752, 7.1597, 0.011930
85151, 1672910336, 7.0130, 0.011686
85152, 714753024, 6.8663, 0.011441
85153, 134258688, 6.7195, 0.011197
85154, 329244160, 6.5728, 0.010952
85155, 1255976448, 6.4261, 0.010708
85156, 2435692544, 6.2794, 0.010463
85157, 3218911744, 6.1327, 0.010219
85158, 3163033600, 5.9860, 0.009974
85159, 2305411584, 5.8392, 0.009730
85160, 1165693952, 5.6925, 0.009485
85161, 462998528, 5.5458, 0.009241
85162, 700899840, 5.3991, 0.008997
85163, 1858684928, 5.2524, 0.008752
85164, 3376779264, 5.1056, 0.008508
85165, 4460728320, 4.9589, 0.008263
85166, 4541948416, 4.8122, 0.008019
85167, 3632665088, 4.6655, 0.007774
85168, 2360425472, 4.5188, 0.007530
85169, 1643910656, 4.3720, 0.007285
85170, 2179832320, 4.2253, 0.007041
85171, 4030373888, 4.0786, 0.006796
85172, 6557006848, 3.9319, 0.006552
85173, 8756332544, 3.7852, 0.006307
85174, 9820316160, 3.6384, 0.006063
85175, 9601545216, 3.4917, 0.005818
85176, 8702906368, 3.3450, 0.005574
85177, 8118648832, 3.1983, 0.005329
85178, 8618482176, 3.0516, 0.005085
85179, 10235205120, 2.9049, 0.004840
85180, 12181910528, 2.7581, 0.004596
85181, 13291379200, 2.6114, 0.004351
85182, 12759781888, 2.4647, 0.004107
85183, 10767040000, 2.3180, 0.003862
85184, 8571821056, 2.1713, 0.003618
85185, 7949530624, 2.0245, 0.003373
85186, 10224324096, 1.8778, 0.003129
85187, 15429368320, 1.7311, 0.002885
85188, 22135976960, 1.5844, 0.002640
85189, 28182993408, 1.4377, 0.002396
85190, 32048105472, 1.2909, 0.002151
85191, 34184482304, 1.1442, 0.001907
85192, 37540298752, 0.9975, 0.001662
85193, 46783540224, 0.8508, 0.001418
85194, 66358858240, 0.7041, 0.001173
85195, 98126615040, 0.5573, 0.000929
85196, 139658874880, 0.4106, 0.000684
85197, 184099304960, 0.2639, 0.000440
85198, 221871581184, 0.1172, 0.000195
85199, 243709385216, -0.0295, -0.000049
85200, 243854182912, -0.1763, -0.000294
85201, 222127976960, -0.3230, -0.000538
85202, 184020113920, -0.4697, -0.000783
85203, 138746376192, -0.6164, -0.001027
85204, 96078280704, -0.7631, -0.001272
85205, 63223611392, -0.9098, -0.001516
85206, 42956571648, -1.0566, -0.001761
85207, 33602548736, -1.2033, -0.002005
85208, 30665659904, -1.3500, -0.002250
85209, 29224431104, -1.4967, -0.002494
85210, 25998643712, -1.6434, -0.002738
85211, 20273913344, -1.7902, -0.002983
85212, 13485784576, -1.9369, -0.003227
85213, 7896713728, -2.0836, -0.003472
85214, 5151043072, -2.2303, -0.003716
85215, 5429307904, -2.3770, -0.003961
85216, 7521332224, -2.5238, -0.004205
85217, 9632275456, -2.6705, -0.004450
85218, 10389238272, -2.8172, -0.004694
85219, 9484402688, -2.9639, -0.004939
85220, 7654873600, -3.1106, -0.005183
85221, 6090609152, -3.2574, -0.005428
85222, 5661692928, -3.4041, -0.005672
85223, 6414765568, -3.5508, -0.005917
85224, 7596987904, -3.6975, -0.006161
85225, 8149934080, -3.8442, -0.006406
85226, 7357470208, -3.9909, -0.006650
85227, 5267763712, -4.1377, -0.006895
85228, 2660962304, -4.2844, -0.007139
85229, 602657280, -4.4311, -0.007384
85230, -146884096, -4.5778, -0.007628
85231, 468692992, -4.7245, -0.007873
85232, 1807688704, -4.8713, -0.008117
85233, 2917565952, -5.0180, -0.008361
85234, 3070411776, -5.1647, -0.008606
85235, 2143587328, -5.3114, -0.008850
85236, 644153856, -5.4581, -0.009095
85237, -616433152, -5.6049, -0.009339
85238, -997355520, -5.7516, -0.009584
85239, -380705792, -5.8983, -0.009828
85240, 788792320, -6.0450, -0.010073
85241, 1782286336, -6.1917, -0.010317
85242, 2011095552, -6.3385, -0.010562
85243, 1351385088, -6.4852, -0.010806
85244, 191523328, -6.6319, -0.011051
85245, -811467776, -6.7786, -0.011295
85246, -1115868672, -6.9253, -0.011540
85247, -596938752, -7.0720, -0.011784
85248, 400173056, -7.2188, -0.012029
85249, 1275388928, -7.3655, -0.012273
85250, 1523761664, -7.5122, -0.012518
85251, 1017200640, -7.6589, -0.012762
85252, 61386240, -7.8056, -0.013007
85253, -795216384, -7.9524, -0.013251
85254, -1082228224, -8.0991, -0.013496
85255, -671203328, -8.2458, -0.013740
85256, 164928512, -8.3925, -0.013985
85257, 922768896, -8.5392, -0.014229
85258, 1163996160, -8.6860, -0.014473
85259, 762955264, -8.8327, -0.014718
85260, -32866304, -8.9794, -0.014962
85261, -757358592, -9.1261, -0.015207
85262, -999883264, -9.2728, -0.015451
85263, -638650368, -9.4196, -0.015696
85264, 98457088, -9.5663, -0.015940
85265, 774872064, -9.7130, -0.016185
85266, 1001398272, -9.8597, -0.016429
85267, 657636352, -10.0064, -0.016674
85268, -46686208, -10.1532, -0.016918
85269, -700873216, -10.2999, -0.017163
85270, -933704192, -10.4466, -0.017407
85271, -624697344, -10.5933, -0.017652
85272, 33692160, -10.7400, -0.017896
85273, 654412800, -10.8867, -0.018141
85274, 882222080, -11.0335, -0.018385
85275, 595960320, -11.1802, -0.018630
85276, -28239360, -11.3269, -0.018874
85277, -625273344, -11.4736, -0.019119
85278, -854591488, -11.6203, -0.019363
85279, -594233344, -11.7671, -0.019608
85280, -5014528, -11.9138, -0.019852
85281, 568518656, -12.0605, -0.020096
85282, 799631872, -12.2072, -0.020341
85283, 565675520, -12.3539, -0.020585
85284, 13000704, -12.5007, -0.020830
85285, -533596160, -12.6474, -0.021074
85286, -761252352, -12.7941, -0.021319
85287, -547889664, -12.9408, -0.021563
85288, -27466752, -13.0875, -0.021808
85289, 492978176, -13.2343, -0.022052
85290, 713460736, -13.3810, -0.022297
85291, 512880640, -13.5277, -0.022541
85292, 14298624, -13.6744, -0.022786
85293, -491287040, -13.8211, -0.023030
85294, -715740160, -13.9678, -0.023275
85295, -539076608, -14.1146, -0.023519
85296, -74562560, -14.2613, -0.023764
85297, 401525248, -14.4080, -0.024008
85298, 612237824, -14.5547, -0.024253
85299, 439228928, -14.7014, -0.024497
85300, -12407296, -14.8482, -0.024742
85301, -479008256, -14.9949, -0.024986
85302, -693005312, -15.1416, -0.025231
85303, -536750592, -15.2883, -0.025475
85304, -107184640, -15.4350, -0.025719
85305, 344001536, -15.5818, -0.025964
85306, 557871616, -15.7285, -0.026208
85307, 416957952, -15.8752, -0.026453
85308, 9772032, -16.0219, -0.026697
85309, -424277504, -16.1686, -0.026942
85310, -635523584, -16.3154, -0.027186
85311, -507709440, -16.4621, -0.027431
85312, -122012160, -16.6088, -0.027675
85313, 293853184, -16.7555, -0.027920
85314, 499948544, -16.9022, -0.028164
85315, 382887424, -17.0489, -0.028409
85316, 18997760, -17.1957, -0.028653
85317, -373222912, -17.3424, -0.028898
85318, -562042880, -17.4891, -0.029142
85319, -437051904, -17.6358, -0.029387
85320, -71574016, -17.7825, -0.029631
85321, 322031616, -17.9293, -0.029876
85322, 516834304, -18.0760, -0.030120
85323, 402623488, -18.2227, -0.030365
85324, 48223232, -18.3694, -0.030609
85325, -340179968, -18.5161, -0.030854
85326, -539317248, -18.6629, -0.031098
85327, -437442048, -18.8096, -0.031343
85328, -97178112, -18.9563, -0.031587
85329, 282648576, -19.1030, -0.031831
85330, 482875904, -19.2497, -0.032076
85331, 389944320, -19.3965, -0.032320
85332, 59496448, -19.5432, -0.032565
85333, -317934592, -19.6899, -0.032809
85334, -527969280, -19.8366, -0.033054
85335, -455287296, -19.9833, -0.033298
85336, -147751936, -20.1301, -0.033543
85337, 214013440, -20.2768, -0.033787
85338, 422510592, -20.4235, -0.034032
85339, 362613760, -20.5702, -0.034276
85340, 75487744, -20.7169, -0.034521
85341, -268554240, -20.8636, -0.034765
85342, -470975488, -21.0104, -0.035010
85343, -420268032, -21.1571, -0.035254
85344, -154805248, -21.3038, -0.035499
85345, 162136576, -21.4505, -0.035743
85346, 339395584, -21.5972, -0.035988
85347, 269791232, -21.7440, -0.036232
85348, -8097792, -21.8907, -0.036477
85349, -333408768, -22.0374, -0.036721
85350, -517155840, -22.1841, -0.036966
85351, -451879936, -22.3308, -0.037210
85352, -173284864, -22.4776, -0.037454
85353, 161217536, -22.6243, -0.037699
85354, 363805184, -22.7710, -0.037943
85355, 324069376, -22.9177, -0.038188
85356, 71166464, -23.0644, -0.038432
85357, -244860416, -23.2112, -0.038677
85358, -440809984, -23.3579, -0.038921
85359, -405768192, -23.5046, -0.039166
85360, -163457536, -23.6513, -0.039410
85361, 143708672, -23.7980, -0.039655
85362, 338548736, -23.9447, -0.039899
85363, 311713792, -24.0915, -0.040144
85364, 83666944, -24.2382, -0.040388
85365, -209067520, -24.3849, -0.040633
85366, -394349568, -24.5316, -0.040877
85367, -364252672, -24.6783, -0.041122
85368, -136476672, -24.8251, -0.041366
85369, 157522432, -24.9718, -0.041611
85370, 349806080, -25.1185, -0.041855
85371, 333156352, -25.2652, -0.042100
85372, 121871360, -25.4119, -0.042344
85373, -158395392, -25.5587, -0.042589
85374, -344901120, -25.7054, -0.042833
85375, -332399616, -25.8521, -0.043078
85376, -133139968, -25.9988, -0.043322
85377, 131930112, -26.1455, -0.043566
85378, 304769024, -26.2923, -0.043811
85379, 282417664, -26.4390, -0.044055
85380, 76157440, -26.5857, -0.044300
85381, -196207616, -26.7324, -0.044544
85382, -379713024, -26.8791, -0.044789
85383, -372387328, -27.0259, -0.045033
85384, -183780864, -27.1726, -0.045278
85385, 71694848, -27.3193, -0.045522
85386, 242107904, -27.4660, -0.045767
85387, 226437632, -27.6127, -0.046011
85388, 32721408, -27.7594, -0.046256
85389, -227443712, -27.9062, -0.046500
85390, -404284416, -28.0529, -0.046745
85391, -396747776, -28.1996, -0.046989
85392, -210508288, -28.3463, -0.047234
85393, 46168064, -28.4930, -0.047478
85394, 225722880, -28.6398, -0.047723
85395, 226653696, -28.7865, -0.047967
85396, 51452928, -28.9332, -0.048212
85397, -196006912, -29.0799, -0.048456
85398, -371482624, -29.2266, -0.048701
85399, -373924352, -29.3734, -0.048945
85400, -203150848, -29.5201, -0.049189
85401, 41353728, -29.6668, -0.049434
85402, 219127808, -29.8135, -0.049678
85403, 230336512, -29.9602, -0.049923
85404, 72889344, -30.1070, -0.050167
85405, -157659648, -30.2537, -0.050412
85406, -324685312, -30.4004, -0.050656
85407, -330147840, -30.5471, -0.050901
85408, -170940416, -30.6938, -0.051145
85409, 60467712, -30.8405, -0.051390
85410, 230876160, -30.9873, -0.051634
85411, 244294144, -31.1340, -0.051879
85412, 97498112, -31.2807, -0.052123
85413, -118886912, -31.4274, -0.052368
85414, -274002944, -31.5741, -0.052612
85415, -273514496, -31.7209, -0.052857
85416, -114748928, -31.8676, -0.053101
85417, 111719936, -32.0143, -0.053346
85418, 274722304, -32.1610, -0.053590
85419, 278600704, -32.3077, -0.053835
85420, 118583296, -32.4545, -0.054079
85421, -116544512, -32.6012, -0.054324
85422, -295769088, -32.7479, -0.054568
85423, -321259520, -32.8946, -0.054812
85424, -184214528, -33.0413, -0.055057
85425, 30923264, -33.1881, -0.055301
85426, 195961344, -33.3348, -0.055546
85427, 213216768, -33.4815, -0.055790
85428, 71568384, -33.6282, -0.056035
85429, -147865600, -33.7749, -0.056279
85430, -319270912, -33.9216, -0.056524
85431, -345052160, -34.0684, -0.056768
85432, -211893760, -34.2151, -0.057013
85433, 2192384, -34.3618, -0.057257
85434, 173458432, -34.5085, -0.057502
85435, 203905536, -34.6552, -0.057746
85436, 77278720, -34.8020, -0.057991
85437, -132489216, -34.9487, -0.058235
85438, -304736768, -35.0954, -0.058480
85439, -341831168, -35.2421, -0.058724
85440, -224772608, -35.3888, -0.058969
85441, -22818816, -35.5356, -0.059213
85442, 147808256, -35.6823, -0.059458
85443, 191640576, -35.8290, -0.059702
85444, 88644096, -35.9757, -0.059947
85445, -95541760, -36.1224, -0.060191
85446, -249145856, -36.2692, -0.060436
85447, -280000512, -36.4159, -0.060680
85448, -168980480, -36.5626, -0.060924
85449, 19779072, -36.7093, -0.061169
85450, 177377792, -36.8560, -0.061413
85451, 214422528, -37.0028, -0.061658
85452, 113341952, -37.1495, -0.061902
85453, -61764608, -37.2962, -0.062147
85454, -203286016, -37.4429, -0.062391
85455, -223726592, -37.5896, -0.062636
85456, -107510784, -37.7363, -0.062880
85457, 79374848, -37.8831, -0.063125
85458, 227580416, -38.0298, -0.063369
85459, 248213504, -38.1765, -0.063614
85460, 125137920, -38.3232, -0.063858
85461, -74734592, -38.4699, -0.064103
85462, -239292416, -38.6167, -0.064347
85463, -275445760, -38.7634, -0.064592
85464, -162691584, -38.9101, -0.064836
85465, 34862592, -39.0568, -0.065081
85466, 204944896, -39.2035, -0.065325
85467, 251057664, -39.3503, -0.065570
85468, 147219968, -39.4970, -0.065814
85469, -47759872, -39.6437, -0.066059
85470, -224376320, -39.7904, -0.066303
85471, -285017088, -39.9371, -0.066547
85472, -199059456, -40.0839, -0.066792
85473, -19073024, -40.2306, -0.067036
85474, 150637056, -40.3773, -0.067281
85475, 214516224, -40.5240, -0.067525
85476, 140207104, -40.6707, -0.067770
85477, -24200704, -40.8174, -0.068014
85478, -179505152, -40.9642, -0.068259
85479, -233752576, -41.1109, -0.068503
85480, -155554816, -41.2576, -0.068748
85481, 8398336, -41.4043, -0.068992
85482, 161361408, -41.5510, -0.069237
85483, 213365760, -41.6978, -0.069481
85484, 133644288, -41.8445, -0.069726
85485, -31734784, -41.9912, -0.069970
85486, -186983424, -42.1379, -0.070215
85487, -242420224, -42.2846, -0.070459
85488, -166459392, -42.4314, -0.070704
85489, -3664896, -42.5781, -0.070948
85490, 151376896, -42.7248, -0.071193
85491, 208966656, -42.8715, -0.071437
85492, 136051712, -43.0182, -0.071682
85493, -25056256, -43.1650, -0.071926
85494, -181590528, -43.3117, -0.072170
85495, -244150272, -43.4584, -0.072415
85496, -178151936, -43.6051, -0.072659
85497, -23216640, -43.7518, -0.072904
85498, 130409984, -43.8986, -0.073148
85499, 194407936, -44.0453, -0.073393
85500, 133270016, -44.1920, -0.073637
85501, -15868928, -44.3387, -0.073882
85502, -165651968, -44.4854, -0.074126
85503, -229797376, -44.6321, -0.074371
85504, -173307392, -44.7789, -0.074615
85505, -32457728, -44.9256, -0.074860
85506, 106816000, -45.0723, -0.075104
85507, 159343104, -45.2190, -0.075349
85508, 90513408, -45.3657, -0.075593
85509, -63430656, -45.5125, -0.075838
85510, -216263168, -45.6592, -0.076082
85511, -281525760, -45.8059, -0.076327
85512, -222277120, -45.9526, -0.076571
85513, -72089600, -46.0993, -0.076816
85514, 84650496, -46.2461, -0.077060
85515, 161505280, -46.3928, -0.077305
85516, 119465984, -46.5395, -0.077549
85517, -11375616, -46.6862, -0.077794
85518, -150226944, -46.8329, -0.078038
85519, -213059584, -46.9797, -0.078282
85520, -161444352, -47.1264, -0.078527
85521, -24483840, -47.2731, -0.078771
85522, 118621696, -47.4198, -0.079016
85523, 184956928, -47.5665, -0.079260
85524, 136112640, -47.7132, -0.079505
85525, 274944, -47.8600, -0.079749
85526, -144454656, -48.0067, -0.079994
85527, -215590912, -48.1534, -0.080238
85528, -174064128, -48.3001, -0.080483
85529, -46567936, -48.4468, -0.080727
85530, 90365952, -48.5936, -0.080972
85531, 155128320, -48.7403, -0.081216
85532, 108531712, -48.8870, -0.081461
85533, -23461376, -49.0337, -0.081705
85534, -164841984, -49.1804, -0.081950
85535, -233537536, -49.3272, -0.082194
85536, -188721152, -49.4739, -0.082439
85537, -54092800, -49.6206, -0.082683
85538, 96138752, -49.7673, -0.082928
85539, 180204544, -49.9140, -0.083172
85540, 155638272, -50.0608, -0.083417
85541, 42980352, -50.2075, -0.083661
85542, -87149056, -50.3542, -0.083905
85543, -155775488, -50.5009, -0.084150
85544, -121661952, -50.6476, -0.084394
85545, -5010944, -50.7943, -0.084639
85546, 124796928, -50.9411, -0.084883
85547, 190036480, -51.0878, -0.085128
85548, 150135808, -51.2345, -0.085372
85549, 25380352, -51.3812, -0.085617
85550, -114825216, -51.5279, -0.085861
85551, -192151040, -51.6747, -0.086106
85552, -164516352, -51.8214, -0.086350
85553, -50059776, -51.9681, -0.086595
85554, 83869696, -52.1148, -0.086839
85555, 160082944, -52.2615, -0.087084
85556, 136275968, -52.4083, -0.087328
85557, 29147648, -52.5550, -0.087573
85558, -95945728, -52.7017, -0.087817
85559, -163555840, -52.8484, -0.088062
85560, -132338176, -52.9951, -0.088306
85561, -19140096, -53.1419, -0.088551
85562, 110951424, -53.2886, -0.088795
85563, 182687232, -53.4353, -0.089040
85564, 154614784, -53.5820, -0.089284
85565, 43325952, -53.7287, -0.089528
85566, -86071808, -53.8755, -0.089773
85567, -157706752, -54.0222, -0.090017
85568, -128972800, -54.1689, -0.090262
85569, -15336960, -54.3156, -0.090506
85570, 118410752, -54.4623, -0.090751
85571, 195361792, -54.6090, -0.090995
85572, 170611712, -54.7558, -0.091240
85573, 56907264, -54.9025, -0.091484
85574, -82840576, -55.0492, -0.091729
85575, -171638784, -55.1959, -0.091973
85576, -162151936, -55.3426, -0.092218
85577, -62936576, -55.4894, -0.092462
85578, 67664384, -55.6361, -0.092707
85579, 156025856, -55.7828, -0.092951
85580, 155863552, -55.9295, -0.093196
85581, 74279936, -56.0762, -0.093440
85582, -33606144, -56.2230, -0.093685
85583, -97895424, -56.3697, -0.093929
85584, -75335680, -56.5164, -0.094174
85585, 25279488, -56.6631, -0.094418
85586, 148422656, -56.8098, -0.094663
85587, 224506880, -56.9566, -0.094907
85588, 210698240, -57.1033, -0.095152
85589, 116002304, -57.2500, -0.095396
85590, -3900416, -57.3967, -0.095640
85591, -78902784, -57.5434, -0.095885
85592, -64899072, -57.6901, -0.096129
85593, 31134720, -57.8369, -0.096374
85594, 155842048, -57.9836, -0.096618
85595, 240969216, -58.1303, -0.096863
85596, 243120128, -58.2770, -0.097107
85597, 168629760, -58.4237, -0.097352
85598, 69362688, -58.5705, -0.097596
85599, 12368896, -58.7172, -0.097841
85600, 41584128, -58.8639, -0.098085
85601, 154191872, -59.0106, -0.098330
85602, 305301504, -59.1573, -0.098574
85603, 437602816, -59.3041, -0.098819
85604, 517661696, -59.4508, -0.099063
85605, 556489216, -59.5975, -0.099308
85606, 601356800, -59.7442, -0.099552
85607, 703149056, -59.8909, -0.099797
85608, 878646784, -60.0377, -0.100041
85609, 1090968576, -60.1844, -0.100286
85610, 1261479936, -60.3311, -0.100530
85611, 1308361216, -60.4778, -0.100775
85612, 1191090688, -60.6245, -0.101019
85613, 935779840, -60.7712, -0.101263
85614, 626247680, -60.9180, -0.101508
85615, 364585984, -61.0647, -0.101752
85616, 222043648, -61.2114, -0.101997
85617, 206617600, -61.3581, -0.102241
85618, 264579584, -61.5048, -0.102486
85619, 314354688, -61.6516, -0.102730
85620, 293380096, -61.7983, -0.102975
85621, 191758336, -61.9450, -0.103219
85622, 54498816, -62.0917, -0.103464
85623, -47805952, -62.2384, -0.103708
85624, -62191616, -62.3852, -0.103953
85625, 14754304, -62.5319, -0.104197
85626, 134436864, -62.6786, -0.104442
85627, 224215040, -62.8253, -0.104686
85628, 229213184, -62.9720, -0.104931
85629, 143648768, -63.1188, -0.105175
85630, 13674496, -63.2655, -0.105420
85631, -89633792, -63.4122, -0.105664
85632, -111322624, -63.5589, -0.105909
85633, -43851776, -63.7056, -0.106153
85634, 69246464, -63.8524, -0.106398
85635, 159150080, -63.9991, -0.106642
85636, 171777536, -64.1458, -0.106887
85637, 98828288, -64.2925, -0.107131
85638, -17972736, -64.4392, -0.107375
85639, -111595520, -64.5859, -0.107620
85640, -128784384, -64.7327, -0.107864
85641, -60782080, -64.8794, -0.108109
85642, 51992576, -65.0261, -0.108353
85643, 143754240, -65.1728, -0.108598
85644, 161587200, -65.3195, -0.108842
85645, 95835136, -65.4663, -0.109087
85646, -14889472, -65.6130, -0.109331
85647, -106734592, -65.7597, -0.109576
85648, -128071680, -65.9064, -0.109820
85649, -69516800, -66.0531, -0.110065
85650, 30877184, -66.1999, -0.110309
85651, 110108160, -66.3466, -0.110554
85652, 117144064, -66.4933, -0.110798
85653, 42738176, -66.6400, -0.111043
85654, -75147776, -66.7867, -0.111287
85655, -173356032, -66.9335, -0.111532
85656, -200054784, -67.0802, -0.111776
85657, -144528384, -67.2269, -0.112021
85658, -42997248, -67.3736, -0.112265
85659, 42775552, -67.5203, -0.112510
85660, 61510656, -67.6670, -0.112754
85661, 2098688, -67.8138, -0.112998
85662, -100243456, -67.9605, -0.113243
85663, -184782848, -68.1072, -0.113487
85664, -200802304, -68.2539, -0.113732
85665, -137149952, -68.4006, -0.113976
85666, -28661248, -68.5474, -0.114221
85667, 64158208, -68.6941, -0.114465
85668, 90272768, -68.8408, -0.114710
85669, 37586432, -68.9875, -0.114954
85670, -60321280, -69.1342, -0.115199
85671, -144011264, -69.2810, -0.115443
85672, -162905088, -69.4277, -0.115688
85673, -104668672, -69.5744, -0.115932
85674, -2203648, -69.7211, -0.116177
85675, 85711872, -69.8678, -0.116421
85676, 108764672, -70.0146, -0.116666
85677, 54389760, -70.1613, -0.116910
85678, -45028864, -70.3080, -0.117155
85679, -131155456, -70.4547, -0.117399
85680, -153757696, -70.6014, -0.117644
85681, -99952128, -70.7482, -0.117888
85682, -1612288, -70.8949, -0.118133
85683, 83324416, -71.0416, -0.118377
85684, 104718848, -71.1883, -0.118621
85685, 49506304, -71.3350, -0.118866
85686, -50670080, -71.4817, -0.119110
85687, -137916416, -71.6285, -0.119355
85688, -161871872, -71.7752, -0.119599
85689, -109151232, -71.9219, -0.119844
85690, -11264512, -72.0686, -0.120088
85691, 73644544, -72.2153, -0.120333
85692, 94680576, -72.3621, -0.120577
85693, 38033408, -72.5088, -0.120822
85694, -64580608, -72.6555, -0.121066
85695, -153864192, -72.8022, -0.121311
85696, -176963072, -72.9489, -0.121555
85697, -117954560, -73.0957, -0.121800
85698, -7180800, -73.2424, -0.122044
85699, 95967232, -73.3891, -0.122289
85700, 136924160, -73.5358, -0.122533
85701, 96963072, -73.6825, -0.122778
85702, 3553280, -73.8293, -0.123022
85703, -85836288, -73.9760, -0.123267
85704, -117053952, -74.1227, -0.123511
85705, -70472192, -74.2694, -0.123756
85706, 27861504, -74.4161, -0.124000
85707, 121434624, -74.5628, -0.124245
85708, 155944448, -74.7096, -0.124489
85709, 110541824, -74.8563, -0.124733
85710, 9681408, -75.0030, -0.124978
85711, -91097088, -75.1497, -0.125222
85712, -137084416, -75.2964, -0.125467
85713, -105496576, -75.4432, -0.125711
85714, -17885184, -75.5899, -0.125956
85715, 73098240, -75.7366, -0.126200
85716, 114659840, -75.8833, -0.126445
85717, 84444160, -76.0300, -0.126689
85718, 3030016, -76.1768, -0.126934
85719, -78761472, -76.3235, -0.127178
85720, -110158336, -76.4702, -0.127423
85721, -70546944, -76.6169, -0.127667
85722, 18184192, -76.7636, -0.127912
85723, 104261120, -76.9104, -0.128156
85724, 136229888, -77.0571, -0.128401
85725, 93165056, -77.2038, -0.128645
85726, -2717696, -77.3505, -0.128890
85727, -98425856, -77.4972, -0.129134
85728, -140426240, -77.6439, -0.129379
85729, -105312768, -77.7907, -0.129623
85730, -13225472, -77.9374, -0.129868
85731, 83677184, -78.0841, -0.130112
85732, 130996224, -78.2308, -0.130356
85733, 102931456, -78.3775, -0.130601
85734, 16503808, -78.5243, -0.130845
85735, -78857216, -78.6710, -0.131090
85736, -130121728, -78.8177, -0.131334
85737, -111072256, -78.9644, -0.131579
85738, -36774400, -79.1111, -0.131823
85739, 46081024, -79.2579, -0.132068
85740, 87085056, -79.4046, -0.132312
85741, 61848064, -79.5513, -0.132557
85742, -13791744, -79.6980, -0.132801
85743, -93315072, -79.8447, -0.133046
85744, -127132672, -79.9915, -0.133290
85745, -92071424, -80.1382, -0.133535
85746, -5441024, -80.2849, -0.133779
85747, 84598272, -80.4316, -0.134024
85748, 126833152, -80.5783, -0.134268
85749, 96833024, -80.7251, -0.134513
85750, 11458560, -80.8718, -0.134757
85751, -80468992, -81.0185, -0.135002
85752, -126053376, -81.1652, -0.135246
85753, -98720768, -81.3119, -0.135491
85754, -13613568, -81.4586, -0.135735
85755, 80914432, -81.6054, -0.135979
85756, 130826752, -81.7521, -0.136224
85757, 107155456, -81.8988, -0.136468
85758, 22370304, -82.0455, -0.136713
85759, -76939264, -82.1922, -0.136957
85760, -136734208, -82.3390, -0.137202
85761, -126155776, -82.4857, -0.137446
85762, -54582272, -82.6324, -0.137691
85763, 34483200, -82.7791, -0.137935
85764, 88918528, -82.9258, -0.138180
85765, 77974528, -83.0726, -0.138424
85766, 9484800, -83.2193, -0.138669
85767, -75454976, -83.3660, -0.138913
85768, -126962688, -83.5127, -0.139158
85769, -115582464, -83.6594, -0.139402
85770, -49257472, -83.8062, -0.139647
85771, 31672832, -83.9529, -0.139891
85772, 78347264, -84.0996, -0.140136
85773, 62075904, -84.2463, -0.140380
85774, -8870912, -84.3930, -0.140625
85775, -94084608, -84.5397, -0.140869
85776, -144526848, -84.6865, -0.141114
85777, -130962432, -84.8332, -0.141358
85778, -60761088, -84.9799, -0.141603
85779, 26611712, -85.1266, -0.141847
85780, 82673664, -85.2733, -0.142091
85781, 78029824, -85.4201, -0.142336
85782, 19133952, -85.5668, -0.142580
85783, -55981056, -85.7135, -0.142825
85784, -100377600, -85.8602, -0.143069
85785, -85944832, -86.0069, -0.143314
85786, -19942912, -86.1537, -0.143558
85787, 59303424, -86.3004, -0.143803
85788, 105010176, -86.4471, -0.144047
85789, 89579008, -86.5938, -0.144292
85790, 21074432, -86.7405, -0.144536
85791, -61170176, -86.8873, -0.144781
85792, -109337600, -87.0340, -0.145025
85793, -95046144, -87.1807, -0.145270
85794, -26113536, -87.3274, -0.145514
85795, 57700864, -87.4741, -0.145759
85796, 107642368, -87.6209, -0.146003
85797, 94344704, -87.7676, -0.146248
85798, 25183232, -87.9143, -0.146492
85799, -59572736, -88.0610, -0.146737
85800, -109738496, -88.2077, -0.146981
85801, -94172672, -88.3544, -0.147226
85802, -19036672, -88.5012, -0.147470
85803, 75227648, -88.6479, -0.147714
85804, 136581632, -88.7946, -0.147959
85805, 130814976, -88.9413, -0.148203
85806, 60925440, -89.0880, -0.148448
85807, -34594816, -89.2348, -0.148692
85808, -103524864, -89.3815, -0.148937
85809, -109263872, -89.5282, -0.149181
85810, -51042816, -89.6749, -0.149426
85811, 36389376, -89.8216, -0.149670
85812, 103178752, -89.9684, -0.149915
85813, 112987136, -90.1151, -0.150159
85814, 63385088, -90.2618, -0.150404
85815, -13521408, -90.4085, -0.150648
85816, -70287360, -90.5552, -0.150893
85817, -71828992, -90.7020, -0.151137
85818, -15574016, -90.8487, -0.151382
85819, 67463168, -90.9954, -0.151626
85820, 131052544, -91.1421, -0.151871
85821, 140717056, -91.2888, -0.152115
85822, 93594112, -91.4355, -0.152360
85823, 19749376, -91.5823, -0.152604
85824, -35664896, -91.7290, -0.152849
85825, -38919680, -91.8757, -0.153093
85826, 12544512, -92.0224, -0.153337
85827, 88530944, -92.1691, -0.153582
85828, 143476736, -92.3159, -0.153826
85829, 142700032, -92.4626, -0.154071
85830, 82327040, -92.6093, -0.154315
85831, -8476672, -92.7560, -0.154560
85832, -84080640, -92.9027, -0.154804
85833, -108028928, -93.0495, -0.155049
85834, -72972288, -93.1962, -0.155293
85835, -3610112, -93.3429, -0.155538
85836, 58656256, -93.4896, -0.155782
85837, 80077312, -93.6363, -0.156027
85838, 53610496, -93.7831, -0.156271
85839, 1722880, -93.9298, -0.156516
85840, -38317056, -94.0765, -0.156760
85841, -37634048, -94.2232, -0.157005
85842, 6488064, -94.3699, -0.157249
85843, 68805632, -94.5166, -0.157494
85844, 111293952, -94.6634, -0.157738
85845, 106218496, -94.8101, -0.157983
85846, 53322240, -94.9568, -0.158227
85847, -19203584, -95.1035, -0.158472
85848, -70724608, -95.2502, -0.158716
85849, -71861248, -95.3970, -0.158961
85850, -21969920, -95.5437, -0.159205
85851, 49974272, -95.6904, -0.159449
85852, 101810176, -95.8371, -0.159694
85853, 102520320, -95.9838, -0.159938
85854, 50350080, -96.1306, -0.160183
85855, -25886720, -96.2773, -0.160427
85856, -83204608, -96.4240, -0.160672
85857, -89145856, -96.5707, -0.160916
85858, -40547328, -96.7174, -0.161161
85859, 34504192, -96.8642, -0.161405
85860, 92695040, -97.0109, -0.161650
85861, 100272640, -97.1576, -0.161894
85862, 52340736, -97.3043, -0.162139
85863, -24433152, -97.4510, -0.162383
85864, -87191040, -97.5978, -0.162628
85865, -101416960, -97.7445, -0.162872
85866, -60487680, -97.8912, -0.163117
85867, 10962944, -98.0379, -0.163361
85868, 71636992, -98.1846, -0.163606
85869, 87529472, -98.3313, -0.163850
85870, 51313152, -98.4781, -0.164095
85871, -13999104, -98.6248, -0.164339
85872, -69058560, -98.7715, -0.164584
85873, -81481728, -98.9182, -0.164828
85874, -44766720, -99.0649, -0.165072
85875, 18233856, -99.2117, -0.165317
85876, 69204480, -99.3584, -0.165561
85877, 77361664, -99.5051, -0.165806
85878, 37969408, -99.6518, -0.166050
85879, -24586240, -99.7985, -0.166295
85880, -71036416, -99.9453, -0.166539
85881, -70466048, -100.0920, -0.166784
85882, -18902528, -100.2387, -0.167028
85883, 57753600, -100.3854, -0.167273
85884, 118346752, -100.5321, -0.167517
85885, 130234880, -100.6789, -0.167762
85886, 88386048, -100.8256, -0.168006
85887, 18568704, -100.9723, -0.168251
85888, -37395968, -101.1190, -0.168495
85889, -45928960, -101.2657, -0.168740
85890, -1473536, -101.4124, -0.168984
85891, 69784576, -101.5592, -0.169229
85892, 124617216, -101.7059, -0.169473
85893, 127571456, -101.8526, -0.169718
85894, 71704064, -101.9993, -0.169962
85895, -16745984, -102.1460, -0.170207
85896, -92564992, -102.2928, -0.170451
85897, -116647424, -102.4395, -0.170696
85898, -77737472, -102.5862, -0.170940
85899, 1516544, -102.7329, -0.171184
85900, 77552128, -102.8796, -0.171429
85901, 110431232, -103.0264, -0.171673
85902, 85900800, -103.1731, -0.171918
85903, 22491136, -103.3198, -0.172162
85904, -40167424, -103.4665, -0.172407
85905, -64825856, -103.6132, -0.172651
85906, -38221824, -103.7600, -0.172896
85907, 21621760, -103.9067, -0.173140
85908, 76455936, -104.0534, -0.173385
85909, 90597888, -104.2001, -0.173629
85910, 52108800, -104.3468, -0.173874
85911, -20000256, -104.4935, -0.174118
85912, -86681600, -104.6403, -0.174363
85913, -111492096, -104.7870, -0.174607
85914, -81765376, -104.9337, -0.174852
85915, -15993344, -105.0804, -0.175096
85916, 46872576, -105.2271, -0.175341
85917, 70002176, -105.3739, -0.175585
85918, 40036864, -105.5206, -0.175830
85919, -25157120, -105.6673, -0.176074
85920, -86844928, -105.8140, -0.176319
85921, -107890688, -105.9607, -0.176563
85922, -74348032, -106.1075, -0.176807
85923, -3685376, -106.2542, -0.177052
85924, 65100800, -106.4009, -0.177296
85925, 93797376, -106.5476, -0.177541
85926, 66838016, -106.6943, -0.177785
85927, 158208, -106.8411, -0.178030
85928, -68005888, -106.9878, -0.178274
85929, -99023872, -107.1345, -0.178519
85930, -75834368, -107.2812, -0.178763
85931, -12366336, -107.4279, -0.179008
85932, 54893568, -107.5747, -0.179252
85933, 88201216, -107.7214, -0.179497
85934, 70342144, -107.8681, -0.179741
85935, 14350336, -108.0148, -0.179986
85936, -44365824, -108.1615, -0.180230
85937, -68828160, -108.3082, -0.180475
85938, -42111488, -108.4550, -0.180719
85939, 22710272, -108.6017, -0.180964
85940, 89999872, -108.7484, -0.181208
85941, 122016256, -108.8951, -0.181453
85942, 100555776, -109.0418, -0.181697
85943, 37330432, -109.1886, -0.181942
85944, -32810496, -109.3353, -0.182186
85945, -71795712, -109.4820, -0.182430
85946, -59848704, -109.6287, -0.182675
85947, -6287872, -109.7754, -0.182919
85948, 56442368, -109.9222, -0.183164
85949, 91832320, -110.0689, -0.183408
85950, 80301568, -110.2156, -0.183653
85951, 30019072, -110.3623, -0.183897
85952, -28525056, -110.5090, -0.184142
85953, -60787200, -110.6558, -0.184386
85954, -48464384, -110.8025, -0.184631
85955, 15360, -110.9492, -0.184875
85956, 54816256, -111.0959, -0.185120
85957, 82524672, -111.2426, -0.185364
85958, 65942528, -111.3893, -0.185609
85959, 14212096, -111.5361, -0.185853
85960, -42600448, -111.6828, -0.186098
85961, -71222784, -111.8295, -0.186342
85962, -54754304, -111.9762, -0.186587
85963, -2629632, -112.1229, -0.186831
85964, 54855680, -112.2697, -0.187076
85965, 84230656, -112.4164, -0.187320
85966, 68391936, -112.5631, -0.187565
85967, 16584192, -112.7098, -0.187809
85968, -40987136, -112.8565, -0.188054
85969, -70751744, -113.0033, -0.188298
85970, -55278592, -113.1500, -0.188542
85971, -3336192, -113.2967, -0.188787
85972, 55327744, -113.4434, -0.189031
85973, 87378944, -113.5901, -0.189276
85974, 75258368, -113.7369, -0.189520
85975, 27202560, -113.8836, -0.189765
85976, -27893760, -114.0303, -0.190009
85977, -57710080, -114.1770, -0.190254
85978, -45657088, -114.3237, -0.190498
85979, -686592, -114.4705, -0.190743
85980, 48042496, -114.6172, -0.190987
85981, 68548096, -114.7639, -0.191232
85982, 45244928, -114.9106, -0.191476
85983, -11338240, -115.0573, -0.191721
85984, -70194176, -115.2040, -0.191965
85985, -97692160, -115.3508, -0.192210
85986, -77335040, -115.4975, -0.192454
85987, -19864064, -115.6442, -0.192699
85988, 42323968, -115.7909, -0.192943
85989, 73420800, -115.9376, -0.193188
85990, 54691328, -116.0844, -0.193432
85991, -4596224, -116.2311, -0.193677
85992, -72182784, -116.3778, -0.193921
85993, -110989312, -116.5245, -0.194165
85994, -100111872, -116.6712, -0.194410
85995, -46623232, -116.8180, -0.194654
85996, 18560000, -116.9647, -0.194899
85997, 58363392, -117.1114, -0.195143
85998, 50658304, -117.2581, -0.195388
85999, 728576, -117.4048, -0.195632
86000, -61967360, -117.5516, -0.195877
86001, -100761600, -117.6983, -0.196121
86002, -92662784, -117.8450, -0.196366
86003, -41190912, -117.9917, -0.196610
86004, 26081280, -118.1384, -0.196855
86005, 73683968, -118.2851, -0.197099
86006, 78628864, -118.4319, -0.197344
86007, 43248640, -118.5786, -0.197588
86008, -6819328, -118.7253, -0.197833
86009, -38147072, -118.8720, -0.198077
86010, -29357056, -119.0187, -0.198322
86011, 16274944, -119.1655, -0.198566
86012, 72753152, -119.3122, -0.198811
86013, 106612736, -119.4589, -0.199055
86014, 96548864, -119.6056, -0.199300
86015, 45978112, -119.7523, -0.199544
86016, -18745344, -119.8991, -0.199788
86017, -63384064, -120.0458, -0.200033
86018, -65357312, -120.1925, -0.200277
86019, -26449920, -120.3392, -0.200522
86020, 28614656, -120.4859, -0.200766
86021, 66802176, -120.6327, -0.201011
86022, 66007040, -120.7794, -0.201255
86023, 27713024, -120.9261, -0.201500
86024, -24204800, -121.0728, -0.201744
86025, -57716224, -121.2195, -0.201989
86026, -51489792, -121.3662, -0.202233
86027, -7343104, -121.5130, -0.202478
86028, 50940416, -121.6597, -0.202722
86029, 91622400, -121.8064, -0.202967
86030, 93553664, -121.9531, -0.203211
86031, 58337280, -122.0998, -0.203456
86032, 8987648, -122.2466, -0.203700
86033, -24071168, -122.3933, -0.203945
86034, -21368832, -122.5400, -0.204189
86035, 13785088, -122.6867, -0.204434
86036, 57079296, -122.8334, -0.204678
86037, 77667328, -122.9802, -0.204923
86038, 56896000, -123.1269, -0.205167
86039, 256000, -123.2736, -0.205412
86040, -64654848, -123.4203, -0.205656
86041, -103261184, -123.5670, -0.205900
86042, -93695488, -123.7138, -0.206145
86043, -39730176, -123.8605, -0.206389
86044, 30582272, -124.0072, -0.206634
86045, 79970816, -124.1539, -0.206878
86046, 82259968, -124.3006, -0.207123
86047, 36506624, -124.4474, -0.207367
86048, -32964096, -124.5941, -0.207612
86049, -90462208, -124.7408, -0.207856
86050, -108725760, -124.8875, -0.208101
86051, -83319808, -125.0342, -0.208345
86052, -33629184, -125.1809, -0.208590
86053, 9724928, -125.3277, -0.208834
86054, 23391744, -125.4744, -0.209079
86055, 4771840, -125.6211, -0.209323
86056, -27333632, -125.7678, -0.209568
86057, -45075456, -125.9145, -0.209812
86058, -29377536, -126.0613, -0.210057
86059, 17512448, -126.2080, -0.210301
86060, 72374784, -126.3547, -0.210546
86061, 104224256, -126.5014, -0.210790
86062, 92709888, -126.6481, -0.211035
86063, 40816640, -126.7949, -0.211279
86064, -25792512, -126.9416, -0.211523
86065, -72740352, -127.0883, -0.211768
86066, -76320256, -127.2350, -0.212012
86067, -37160448, -127.3817, -0.212257
86068, 19838464, -127.5285, -0.212501
86069, 59444224, -127.6752, -0.212746
86070, 56061952, -127.8219, -0.212990
86071, 8368640, -127.9686, -0.213235
86072, -59770368, -128.1153, -0.213479
86073, -112643072, -128.2620, -0.213724
86074, -122699264, -128.4088, -0.213968
86075, -85835776, -128.5555, -0.214213
86076, -23315456, -128.7022, -0.214457
86077, 30635008, -128.8489, -0.214702
86078, 48316416, -128.9956, -0.214946
86079, 23917056, -129.1424, -0.215191
86080, -23973888, -129.2891, -0.215435
86081, -63926272, -129.4358, -0.215680
86082, -70393344, -129.5825, -0.215924
86083, -38628352, -129.7292, -0.216169
86084, 12853760, -129.8760, -0.216413
86085, 53584384, -130.0227, -0.216658
86086, 59456512, -130.1694, -0.216902
86087, 27239424, -130.3161, -0.217147
86088, -23294976, -130.4628, -0.217391
86089, -60930048, -130.6096, -0.217635
86090, -61496832, -130.7563, -0.217880
86091, -22460416, -130.9030, -0.218124
86092, 35045888, -131.0497, -0.218369
86093, 78091264, -131.1964, -0.218613
86094, 80952832, -131.3432, -0.218858
86095, 40273920, -131.4899, -0.219102
86096, -22487040, -131.6366, -0.219347
86097, -72878592, -131.7833, -0.219591
86098, -82865664, -131.9300, -0.219836
86099, -46726656, -132.0767, -0.220080
86100, 15703040, -132.2235, -0.220325
86101, 70335488, -132.3702, -0.220569
86102, 88219648, -132.5169, -0.220814
86103, 61924352, -132.6636, -0.221058
86104, 9533440, -132.8103, -0.221303
86105, -35998720, -132.9571, -0.221547
86106, -45976576, -133.1038, -0.221792
86107, -12585472, -133.2505, -0.222036
86108, 46520320, -133.3972, -0.222281
86109, 98245632, -133.5439, -0.222525
86110, 112885248, -133.6907, -0.222770
86111, 80941056, -133.8374, -0.223014
86112, 18327040, -133.9841, -0.223258
86113, -42906112, -134.1308, -0.223503
86114, -72858112, -134.2775, -0.223747
86115, -60492288, -134.4243, -0.223992
86116, -19211264, -134.5710, -0.224236
86117, 21758464, -134.7177, -0.224481
86118, 34987520, -134.8644, -0.224725
86119, 11117056, -135.0111, -0.224970
86120, -35700224, -135.1578, -0.225214
86121, -76322816, -135.3046, -0.225459
86122, -84068352, -135.4513, -0.225703
86123, -50868224, -135.5980, -0.225948
86124, 7364096, -135.7447, -0.226192
86125, 59373568, -135.8914, -0.226437
86126, 76296704, -136.0382, -0.226681
86127, 48286720, -136.1849, -0.226926
86128, -9583616, -136.3316, -0.227170
86129, -65589760, -136.4783, -0.227415
86130, -89113088, -136.6250, -0.227659
86131, -67764736, -136.7718, -0.227904
86132, -14131712, -136.9185, -0.228148
86133, 41629696, -137.0652, -0.228393
86134, 69035520, -137.2119, -0.228637
86135, 54451200, -137.3586, -0.228881
86136, 8454656, -137.5054, -0.229126
86137, -40669696, -137.6521, -0.229370
86138, -63392768, -137.7988, -0.229615
86139, -45805568, -137.9455, -0.229859
86140, 2737152, -138.0922, -0.230104
86141, 55408128, -138.2389, -0.230348
86142, 83562496, -138.3857, -0.230593
86143, 73095168, -138.5324, -0.230837
86144, 32103424, -138.6791, -0.231082
86145, -14384128, -138.8258, -0.231326
86146, -39292416, -138.9725, -0.231571
86147, -29196288, -139.1193, -0.231815
86148, 8283136, -139.2660, -0.232060
86149, 49515008, -139.4127, -0.232304
86150, 69132288, -139.5594, -0.232549
86151, 55024128, -139.7061, -0.232793
86152, 15215616, -139.8529, -0.233038
86153, -27289600, -139.9996, -0.233282
86154, -48512512, -140.1463, -0.233527
86155, -37926912, -140.2930, -0.233771
86156, -4744192, -140.4397, -0.234016
86157, 27703296, -140.5865, -0.234260
86158, 36120064, -140.7332, -0.234505
86159, 11540992, -140.8799, -0.234749
86160, -34776576, -141.0266, -0.234993
86161, -77468160, -141.1733, -0.235238
86162, -91700736, -141.3201, -0.235482
86163, -67813888, -141.4668, -0.235727
86164, -17339392, -141.6135, -0.235971
86165, 33220096, -141.7602, -0.236216
86166, 57341440, -141.9069, -0.236460
86167, 43534848, -142.0536, -0.236705
86168, 1770496, -142.2004, -0.236949
86169, -42461184, -142.3471, -0.237194
86170, -63005696, -142.4938, -0.237438
86171, -48183296, -142.6405, -0.237683
86172, -7410688, -142.7872, -0.237927
86173, 34533376, -142.9340, -0.238172
86174, 52230144, -143.0807, -0.238416
86175, 34712576, -143.2274, -0.238661
86176, -7911424, -143.3741, -0.238905
86177, -50209792, -143.5208, -0.239150
86178, -66231808, -143.6676, -0.239394
86179, -44749312, -143.8143, -0.239639
86180, 3985408, -143.9610, -0.239883
86181, 53953024, -144.1077, -0.240128
86182, 78285824, -144.2544, -0.240372
86183, 64753664, -144.4012, -0.240616
86184, 22811136, -144.5479, -0.240861
86185, -21919744, -144.6946, -0.241105
86186, -42542592, -144.8413, -0.241350
86187, -26517504, -144.9880, -0.241594
86188, 17065472, -145.1347, -0.241839
86189, 62816256, -145.2815, -0.242083
86190, 83898880, -145.4282, -0.242328
86191, 67776000, -145.5749, -0.242572
86192, 23656960, -145.7216, -0.242817
86193, -22711296, -145.8683, -0.243061
86194, -43931648, -146.0151, -0.243306
86195, -26867712, -146.1618, -0.243550
86196, 19680256, -146.3085, -0.243795
86197, 70064128, -146.4552, -0.244039
86198, 96712192, -146.6019, -0.244284
86199, 86232064, -146.7487, -0.244528
86200, 47284736, -146.8954, -0.244773
86201, 5537792, -147.0421, -0.245017
86202, -11458048, -147.1888, -0.245262
86203, 9242112, -147.3355, -0.245506
86204, 57770496, -147.4823, -0.245751
86205, 106426368, -147.6290, -0.245995
86206, 125201408, -147.7757, -0.246239
86207, 99047424, -147.9224, -0.246484
86208, 36992512, -148.0691, -0.246728
86209, -32229376, -148.2159, -0.246973
86210, -75711488, -148.3626, -0.247217
86211, -74355712, -148.5093, -0.247462
86212, -33206272, -148.6560, -0.247706
86213, 21669888, -148.8027, -0.247951
86214, 57917440, -148.9494, -0.248195
86215, 54869504, -149.0962, -0.248440
86216, 14646784, -149.2429, -0.248684
86217, -39747072, -149.3896, -0.248929
86218, -78004224, -149.5363, -0.249173
86219, -79855616, -149.6830, -0.249418
86220, -46270464, -149.8298, -0.249662
86221, 1721344, -149.9765, -0.249907
86222, 35618816, -150.1232, -0.250151
86223, 35977216, -150.2699, -0.250396
86224, 3277312, -150.4166, -0.250640
86225, -43008512, -150.5634, -0.250885
86226, -76367360, -150.7101, -0.251129
86227, -79034368, -150.8568, -0.251374
86228, -52311040, -151.0035, -0.251618
86229, -15432192, -151.1502, -0.251863
86230, 6240256, -151.2970, -0.252107
86231, -3354112, -151.4437, -0.252351
86232, -41086464, -151.5904, -0.252596
86233, -86133248, -151.7371, -0.252840
86234, -112049664, -151.8838, -0.253085
86235, -102342144, -152.0305, -0.253329
86236, -60415488, -152.1773, -0.253574
86237, -7997952, -152.3240, -0.253818
86238, 27125248, -152.4707, -0.254063
86239, 27006976, -152.6174, -0.254307
86240, -6155776, -152.7641, -0.254552
86241, -51302912, -152.9109, -0.254796
86242, -80679936, -153.0576, -0.255041
86243, -75884032, -153.2043, -0.255285
86244, -38515200, -153.3510, -0.255530
86245, 10728448, -153.4977, -0.255774
86246, 43991552, -153.6445, -0.256019
86247, 42342912, -153.7912, -0.256263
86248, 6722560, -153.9379, -0.256508
86249, -42555392, -154.0846, -0.256752
86250, -77449728, -154.2313, -0.256997
86251, -78249472, -154.3781, -0.257241
86252, -44816896, -154.5248, -0.257486
86253, 3431936, -154.6715, -0.257730
86254, 38737920, -154.8182, -0.257974
86255, 40883712, -154.9649, -0.258219
86256, 8632832, -155.1116, -0.258463
86257, -39805952, -155.2584, -0.258708
86258, -77417472, -155.4051, -0.258952
86259, -83880448, -155.5518, -0.259197
86260, -56958464, -155.6985, -0.259441
86261, -13290496, -155.8452, -0.259686
86262, 21689856, -155.9920, -0.259930
86263, 28700672, -156.1387, -0.260175
86264, 5640192, -156.2854, -0.260419
86265, -31657472, -156.4321, -0.260664
86266, -59256320, -156.5788, -0.260908
86267, -59618304, -156.7256, -0.261153
86268, -32168448, -156.8723, -0.261397
86269, 6332416, -157.0190, -0.261642
86270, 31843840, -157.1657, -0.261886
86271, 27588608, -157.3124, -0.262131
86272, -5508608, -157.4592, -0.262375
86273, -48734208, -157.6059, -0.262620
86274, -76050944, -157.7526, -0.262864
86275, -69125632, -157.8993, -0.263109
86276, -28212736, -158.0460, -0.263353
86277, 27480064, -158.1928, -0.263597
86278, 70265344, -158.3395, -0.263842
86279, 79335936, -158.4862, -0.264086
86280, 52247040, -158.6329, -0.264331
86281, 5967360, -158.7796, -0.264575
86282, -33032192, -158.9263, -0.264820
86283, -43893248, -159.0731, -0.265064
86284, -22982144, -159.2198, -0.265309
86285, 14608896, -159.3665, -0.265553
86286, 44380672, -159.5132, -0.265798
86287, 47002624, -159.6599, -0.266042
86288, 19607552, -159.8067, -0.266287
86289, -22754816, -159.9534, -0.266531
86290, -56252416, -160.1001, -0.266776
86291, -62536704, -160.2468, -0.267020
86292, -39700480, -160.3935, -0.267265
86293, -3455488, -160.5403, -0.267509
86294, 22179328, -160.6870, -0.267754
86295, 19216896, -160.8337, -0.267998
86296, -13396480, -160.9804, -0.268243
86297, -58778624, -161.1271, -0.268487
86298, -91711488, -161.2739, -0.268732
86299, -93310464, -161.4206, -0.268976
86300, -62220288, -161.5673, -0.269221
86301, -15727616, -161.7140, -0.269465
86302, 19962368, -161.8607, -0.269709
86303, 24762368, -162.0074, -0.269954
86304, -3639808, -162.1542, -0.270198
86305, -48278528, -162.3009, -0.270443
86306, -82515456, -162.4476, -0.270687
86307, -85296128, -162.5943, -0.270932
86308, -53299200, -162.7410, -0.271176
86309, -2990592, -162.8878, -0.271421
86310, 38625280, -163.0345, -0.271665
86311, 49272832, -163.1812, -0.271910
86312, 23967744, -163.3279, -0.272154
86313, -22281216, -163.4746, -0.272399
86314, -63095808, -163.6214, -0.272643
86315, -75671552, -163.7681, -0.272888
86316, -53446656, -163.9148, -0.273132
86317, -9322496, -164.0615, -0.273377
86318, 32243200, -164.2082, -0.273621
86319, 49515008, -164.3550, -0.273866
86320, 35779072, -164.5017, -0.274110
86321, 2586112, -164.6484, -0.274355
86322, -27762688, -164.7951, -0.274599
86323, -35900928, -164.9418, -0.274844
86324, -17065472, -165.0885, -0.275088
86325, 16129024, -165.2353, -0.275332
86326, 41449984, -165.3820, -0.275577
86327, 40671744, -165.5287, -0.275821
86328, 10966528, -165.6754, -0.276066
86329, -32805376, -165.8221, -0.276310
86330, -66381824, -165.9689, -0.276555
86331, -70214144, -166.1156, -0.276799
86332, -41143808, -166.2623, -0.277044
86333, 5286912, -166.4090, -0.277288
86334, 43404800, -166.5557, -0.277533
86335, 52001280, -166.7025, -0.277777
86336, 26533376, -166.8492, -0.278022
86337, -18203136, -166.9959, -0.278266
86338, -56562688, -167.1426, -0.278511
86339, -66858496, -167.2893, -0.278755
86340, -43935232, -167.4361, -0.279000
86341, -2181120, -167.5828, -0.279244
86342, 32836096, -167.7295, -0.279489
86343, 39327744, -167.8762, -0.279733
86344, 12156416, -168.0229, -0.279978
86345, -33882112, -168.1697, -0.280222
86346, -72400384, -168.3164, -0.280467
86347, -80652800, -168.4631, -0.280711
86348, -52887552, -168.6098, -0.280956
86349, -4045824, -168.7565, -0.281200
86350, 38469120, -168.9032, -0.281444
86351, 50353152, -169.0500, -0.281689
86352, 24410624, -169.1967, -0.281933
86353, -25050624, -169.3434, -0.282178
86354, -70074880, -169.4901, -0.282422
86355, -84785152, -169.6368, -0.282667
86356, -60091904, -169.7836, -0.282911
86357, -9013248, -169.9303, -0.283156
86358, 40442880, -170.0770, -0.283400
86359, 60850688, -170.2237, -0.283645
86360, 40594432, -170.3704, -0.283889
86361, -9776640, -170.5172, -0.284134
86362, -63576576, -170.6639, -0.284378
86363, -92856320, -170.8106, -0.284623
86364, -83660288, -170.9573, -0.284867
86365, -43099648, -171.1040, -0.285112
86366, 5548032, -171.2508, -0.285356
86367, 36639232, -171.3975, -0.285601
86368, 36797952, -171.5442, -0.285845
86369, 12000256, -171.6909, -0.286090
86370, -16774656, -171.8376, -0.286334
86371, -26555392, -171.9843, -0.286579
86372, -6308352, -172.1311, -0.286823
86373, 36349440, -172.2778, -0.287067
86374, 79521280, -172.4245, -0.287312
86375, 99815936, -172.5712, -0.287556
86376, 86031872, -172.7179, -0.287801
86377, 45717504, -172.8647, -0.288045
86378, 814592, -173.0114, -0.288290
86379, -25033216, -173.1581, -0.288534
86380, -20074496, -173.3048, -0.288779
86381, 8997376, -173.4515, -0.289023
86382, 41325056, -173.5983, -0.289268
86383, 54469632, -173.7450, -0.289512
86384, 37906432, -173.8917, -0.289757
86385, -483328, -174.0384, -0.290001
86386, -38784512, -174.1851, -0.290246
86387, -53771776, -174.3319, -0.290490
86388, -34628608, -174.4786, -0.290735
86389, 10349056, -174.6253, -0.290979
86390, 58036736, -174.7720, -0.291224
86391, 83370496, -174.9187, -0.291468
86392, 73498112, -175.0655, -0.291713
86393, 35075072, -175.2122, -0.291957
86394, -9489408, -175.3589, -0.292202
86395, -34699264, -175.5056, -0.292446
86396, -26324480, -175.6523, -0.292690
86397, 10716160, -175.7990, -0.292935
86398, 55371264, -175.9458, -0.293179
86399, 82542080, -176.0925, -0.293424
86400, 77282816, -176.2392, -0.293668
86401, 43015168, -176.3859, -0.293913
86402, -807936, -176.5326, -0.294157
86403, -30070272, -176.6794, -0.294402
86404, -29748224, -176.8261, -0.294646
86405, -2160128, -176.9728, -0.294891
86406, 34880512, -177.1195, -0.295135
86407, 58721280, -177.2662, -0.295380
86408, 54991360, -177.4130, -0.295624
86409, 25587712, -177.5597, -0.295869
86410, -12976640, -177.7064, -0.296113
86411, -39652352, -177.8531, -0.296358
86412, -41284608, -177.9998, -0.296602
86413, -20066816, -178.1466, -0.296847
86414, 8266240, -178.2933, -0.297091
86415, 24263168, -178.4400, -0.297336
86416, 16617984, -178.5867, -0.297580
86417, -11012096, -178.7334, -0.297825
86418, -42296832, -178.8801, -0.298069
86419, -58192896, -179.0269, -0.298314
86420, -48589824, -179.1736, -0.298558
86421, -18614272, -179.3203, -0.298802
86422, 14246912, -179.4670, -0.299047
86423, 30584320, -179.6137, -0.299291
86424, 20871168, -179.7605, -0.299536
86425, -8433152, -179.9072, -0.299780
86426, -38287360, -180.0539, -0.300025
86427, -48151552, -180.2006, -0.300269
86428, -28356608, -180.3473, -0.300514
86429, 13564928, -180.4941, -0.300758
86430, 56478208, -180.6408, -0.301003
86431, 77322752, -180.7875, -0.301247
86432, 64250880, -180.9342, -0.301492
86433, 23647232, -181.0809, -0.301736
86434, -23133696, -181.2277, -0.301981
86435, -51581952, -181.3744, -0.302225
86436, -47714304, -181.5211, -0.302470
86437, -15816704, -181.6678, -0.302714
86438, 24204288, -181.8145, -0.302959
86439, 48361472, -181.9612, -0.303203
86440, 42403328, -182.1080, -0.303448
86441, 9991680, -182.2547, -0.303692
86442, -29464576, -182.4014, -0.303937
86443, -52049920, -182.5481, -0.304181
86444, -43185152, -182.6948, -0.304425
86445, -6103552, -182.8416, -0.304670
86446, 39908864, -182.9883, -0.304914
86447, 70471680, -183.1350, -0.305159
86448, 69941248, -183.2817, -0.305403
86449, 40160256, -183.4284, -0.305648
86450, -875008, -183.5752, -0.305892
86451, -29588480, -183.7219, -0.306137
86452, -30464000, -183.8686, -0.306381
86453, -4852224, -184.0153, -0.306626
86454, 30135296, -184.1620, -0.306870
86455, 51940864, -184.3088, -0.307115
86456, 46014464, -184.4555, -0.307359
86457, 14546432, -184.6022, -0.307604
86458, -24651264, -184.7489, -0.307848
86459, -48502784, -184.8956, -0.308093
86460, -42252800, -185.0424, -0.308337
86461, -8370688, -185.1891, -0.308582
86462, 34465792, -185.3358, -0.308826
86463, 61804544, -185.4825, -0.309071
86464, 57325568, -185.6292, -0.309315
86465, 22226432, -185.7759, -0.309560
86466, -25317376, -185.9227, -0.309804
86467, -60341760, -186.0694, -0.310048
86468, -65088512, -186.2161, -0.310293
86469, -38818304, -186.3628, -0.310537
86470, 2141696, -186.5095, -0.310782
86471, 34073600, -186.6563, -0.311026
86472, 39614464, -186.8030, -0.311271
86473, 17649664, -186.9497, -0.311515
86474, -16328704, -187.0964, -0.311760
86475, -39534592, -187.2431, -0.312004
86476, -35412480, -187.3899, -0.312249
86477, -3520000, -187.5366, -0.312493
86478, 39966720, -187.6833, -0.312738
86479, 71409664, -187.8300, -0.312982
86480, 73216512, -187.9767, -0.313227
86481, 43906048, -188.1235, -0.313471
86482, -1070080, -188.2702, -0.313716
86483, -38190080, -188.4169, -0.313960
86484, -49253888, -188.5636, -0.314205
86485, -31587328, -188.7103, -0.314449
86486, 800256, -188.8570, -0.314694
86487, 25683456, -189.0038, -0.314938
86488, 25735680, -189.1505, -0.315183
86489, -1340416, -189.2972, -0.315427
86490, -41534976, -189.4439, -0.315672
86491, -72788992, -189.5906, -0.315916
86492, -77946368, -189.7374, -0.316160
86493, -54836736, -189.8841, -0.316405
86494, -17604608, -190.0308, -0.316649
86495, 11476480, -190.1775, -0.316894
86496, 14963200, -190.3242, -0.317138
86497, -9565696, -190.4710, -0.317383
86498, -48010240, -190.6177, -0.317627
86499, -77819392, -190.7644, -0.317872
86500, -80988672, -190.9111, -0.318116
86501, -54457344, -191.0578, -0.318361
86502, -11898368, -191.2046, -0.318605
86503, 24138240, -191.3513, -0.318850
86504, 35202048, -191.4980, -0.319094
86505, 17550336, -191.6447, -0.319339
86506, -15714304, -191.7914, -0.319583
86507, -42210816, -191.9382, -0.319828
86508, -43193344, -192.0849, -0.320072
86509, -14411776, -192.2316, -0.320317
86510, 31290368, -192.3783, -0.320561
86511, 71076352, -192.5250, -0.320806
86512, 84807168, -192.6717, -0.321050
86513, 66076160, -192.8185, -0.321295
86514, 25364992, -192.9652, -0.321539
86515, -16314880, -193.1119, -0.321783
86516, -39469568, -193.2586, -0.322028
86517, -36852736, -193.4053, -0.322272
86518, -16785408, -193.5521, -0.322517
86519, 2647040, -193.6988, -0.322761
86520, 4907520, -193.8455, -0.323006
86521, -14912000, -193.9922, -0.323250
86522, -47155200, -194.1389, -0.323495
86523, -73431552, -194.2857, -0.323739
86524, -77689856, -194.4324, -0.323984
86525, -55921152, -194.5791, -0.324228
86526, -18754560, -194.7258, -0.324473
86527, 14598144, -194.8725, -0.324717
86528, 27474944, -195.0193, -0.324962
86529, 15409664, -195.1660, -0.325206
86530, -11379712, -195.3127, -0.325451
86531, -34153472, -195.4594, -0.325695
86532, -36843008, -195.6061, -0.325940
86533, -15712256, -195.7528, -0.326184
86534, 18210816, -195.8996, -0.326429
86535, 45415936, -196.0463, -0.326673
86536, 49271808, -196.1930, -0.326918
86537, 25875456, -196.3397, -0.327162
86538, -13374976, -196.4864, -0.327407
86539, -48029696, -196.6332, -0.327651
86540, -60077056, -196.7799, -0.327895
86541, -44075520, -196.9266, -0.328140
86542, -10102784, -197.0733, -0.328384
86543, 22138880, -197.2200, -0.328629
86544, 34601472, -197.3668, -0.328873
86545, 21032960, -197.5135, -0.329118
86546, -9832960, -197.6602, -0.329362
86547, -39760896, -197.8069, -0.329607
86548, -51850752, -197.9536, -0.329851
86549, -40334848, -198.1004, -0.330096
86550, -13624320, -198.2471, -0.330340
86551, 11066368, -198.3938, -0.330585
86552, 18245120, -198.5405, -0.330829
86553, 3491328, -198.6872, -0.331074
86554, -23923712, -198.8339, -0.331318
86555, -46715904, -198.9807, -0.331563
86556, -50168832, -199.1274, -0.331807
86557, -31282176, -199.2741, -0.332052
86558, -953344, -199.4208, -0.332296
86559, 22234624, -199.5675, -0.332541
86560, 23057408, -199.7143, -0.332785
86561, -984576, -199.8610, -0.333030
86562, -37595648, -200.0077, -0.333274
86563, -66331648, -200.1544, -0.333518
86564, -70243840, -200.3011, -0.333763
86565, -45795328, -200.4479, -0.334007
86566, -5203968, -200.5946, -0.334252
86567, 30303232, -200.7413, -0.334496
86568, 42556928, -200.8880, -0.334741
86569, 26899456, -201.0347, -0.334985
86570, -5063680, -201.1815, -0.335230
86571, -32138240, -201.3282, -0.335474
86572, -35895296, -201.4749, -0.335719
86573, -11631616, -201.6216, -0.335963
86574, 28441600, -201.7683, -0.336208
86575, 61756416, -201.9151, -0.336452
86576, 68056576, -202.0618, -0.336697
86577, 41012224, -202.2085, -0.336941
86578, -7875584, -202.3552, -0.337186
86579, -55376384, -202.5019, -0.337430
86580, -79224832, -202.6486, -0.337675
86581, -70248960, -202.7954, -0.337919
86582, -37066752, -202.9421, -0.338164
86583, -735232, -203.0888, -0.338408
86584, 17523712, -203.2355, -0.338653
86585, 8472064, -203.3822, -0.338897
86586, -20095488, -203.5290, -0.339141
86587, -48253440, -203.6757, -0.339386
86588, -55935488, -203.8224, -0.339630
86589, -35074048, -203.9691, -0.339875
86590, 5155840, -204.1158, -0.340119
86591, 43073536, -204.2626, -0.340364
86592, 56567808, -204.4093, -0.340608
86593, 35679744, -204.5560, -0.340853
86594, -11472896, -204.7027, -0.341097
86595, -62803968, -204.8494, -0.341342
86596, -94093312, -204.9962, -0.341586
86597, -91913728, -205.1429, -0.341831
86598, -60446720, -205.2896, -0.342075
86599, -18520064, -205.4363, -0.342320
86600, 11257856, -205.5830, -0.342564
86601, 14999040, -205.7297, -0.342809
86602, -5376000, -205.8765, -0.343053
86603, -34244608, -206.0232, -0.343298
86604, -52070400, -206.1699, -0.343542
86605, -47013888, -206.3166, -0.343787
86606, -21634560, -206.4633, -0.344031
86607, 9024000, -206.6101, -0.344276
86608, 26612224, -206.7568, -0.344520
86609, 20348928, -206.9035, -0.344765
86610, -6788096, -207.0502, -0.345009
86611, -40115712, -207.1969, -0.345253
86612, -62144000, -207.3437, -0.345498
86613, -62964224, -207.4904, -0.345742
86614, -45939712, -207.6371, -0.345987
86615, -25382400, -207.7838, -0.346231
86616, -17683968, -207.9305, -0.346476
86617, -31232000, -208.0773, -0.346720
86618, -61160960, -208.2240, -0.346965
86619, -92072448, -208.3707, -0.347209
86620, -107128320, -208.5174, -0.347454
86621, -98113536, -208.6641, -0.347698
86622, -70456832, -208.8108, -0.347943
86623, -40161280, -208.9576, -0.348187
86624, -24387584, -209.1043, -0.348432
86625, -31204352, -209.2510, -0.348676
86626, -54594048, -209.3977, -0.348921
86627, -77757440, -209.5444, -0.349165
86628, -82897408, -209.6912, -0.349410
86629, -61831680, -209.8379, -0.349654
86630, -21207552, -209.9846, -0.349899
86631, 20817408, -210.1313, -0.350143
86632, 44630016, -210.2780, -0.350388
86633, 40205312, -210.4248, -0.350632
86634, 12773888, -210.5715, -0.350876
86635, -20181504, -210.7182, -0.351121
86636, -38907904, -210.8649, -0.351365
86637, -32586752, -211.0116, -0.351610
86638, -5321728, -211.1584, -0.351854
86639, 26533888, -211.3051, -0.352099
86640, 44123648, -211.4518, -0.352343
86641, 37217280, -211.5985, -0.352588
86642, 10251776, -211.7452, -0.352832
86643, -20250624, -211.8920, -0.353077
86644, -35369472, -212.0387, -0.353321
86645, -24932864, -212.1854, -0.353566
86646, 6393344, -212.3321, -0.353810
86647, 41652736, -212.4788, -0.354055
86648, 61341696, -212.6255, -0.354299
86649, 54694912, -212.7723, -0.354544
86650, 25943040, -212.9190, -0.354788
86651, -8117760, -213.0657, -0.355033
86652, -27871744, -213.2124, -0.355277
86653, -22277120, -213.3591, -0.355522
86654, 4723712, -213.5059, -0.355766
86655, 36545024, -213.6526, -0.356011
86656, 53720576, -213.7993, -0.356255
86657, 45431296, -213.9460, -0.356499
86658, 16045056, -214.0927, -0.356744
86659, -17205248, -214.2395, -0.356988
86660, -34165248, -214.3862, -0.357233
86661, -23604736, -214.5329, -0.357477
86662, 9905152, -214.6796, -0.357722
86663, 48163328, -214.8263, -0.357966
86664, 69437440, -214.9731, -0.358211
86665, 60776448, -215.1198, -0.358455
86666, 25492480, -215.2665, -0.358700
86667, -18516992, -215.4132, -0.358944
86668, -48725504, -215.5599, -0.359189
86669, -50563584, -215.7066, -0.359433
86670, -25504256, -215.8534, -0.359678
86671, 9957888, -216.0001, -0.359922
86672, 33832960, -216.1468, -0.360167
86673, 31203840, -216.2935, -0.360411
86674, 2684416, -216.4402, -0.360656
86675, -36044288, -216.5870, -0.360900
86676, -63300608, -216.7337, -0.361145
86677, -63846912, -216.8804, -0.361389
86678, -37600256, -217.0271, -0.361634
86679, 340992, -217.1738, -0.361878
86680, 28313088, -217.3206, -0.362123
86681, 30376448, -217.4673, -0.362367
86682, 5279232, -217.6140, -0.362611
86683, -32958976, -217.7607, -0.362856
86684, -63050240, -217.9074, -0.363100
86685, -68360192, -218.0542, -0.363345
86686, -45941760, -218.2009, -0.363589
86687, -7633920, -218.3476, -0.363834
86688, 27174912, -218.4943, -0.364078
86689, 42752512, -218.6410, -0.364323
86690, 35652608, -218.7878, -0.364567
86691, 15873024, -218.9345, -0.364812
86692, 103936, -219.0812, -0.365056
86693, 1243648, -219.2279, -0.365301
86694, 20494336, -219.3746, -0.365545
86695, 46704640, -219.5213, -0.365790
86696, 63310848, -219.6681, -0.366034
86697, 58678272, -219.8148, -0.366279
86698, 33633792, -219.9615, -0.366523
86699, 1630208, -220.1082, -0.366768
86700, -18684928, -220.2549, -0.367012
86701, -14214656, -220.4017, -0.367257
86702, 14794240, -220.5484, -0.367501
86703, 54507520, -220.6951, -0.367746
86704, 85029888, -220.8418, -0.367990
86705, 91422720, -220.9885, -0.368234
86706, 71878144, -221.1353, -0.368479
86707, 38386688, -221.2820, -0.368723
86708, 9576960, -221.4287, -0.368968
86709, -54272, -221.5754, -0.369212
86710, 11749888, -221.7221, -0.369457
86711, 34236928, -221.8689, -0.369701
86712, 50536960, -222.0156, -0.369946
86713, 48079872, -222.1623, -0.370190
86714, 26307072, -222.3090, -0.370435
86715, -2909184, -222.4557, -0.370679
86716, -22414336, -222.6024, -0.370924
86717, -20247040, -222.7492, -0.371168
86718, 2798080, -222.8959, -0.371413
86719, 33123328, -223.0426, -0.371657
86720, 51971584, -223.1893, -0.371902
86721, 46394880, -223.3360, -0.372146
86722, 17128960, -223.4828, -0.372391
86723, -21344768, -223.6295, -0.372635
86724, -48754176, -223.7762, -0.372880
86725, -50528256, -223.9229, -0.373124
86726, -26202624, -224.0696, -0.373369
86727, 10177536, -224.2164, -0.373613
86728, 38013952, -224.3631, -0.373857
86729, 41950720, -224.5098, -0.374102
86730, 20738560, -224.6565, -0.374346
86731, -11988480, -224.8032, -0.374591
86732, -35556864, -224.9500, -0.374835
86733, -34234368, -225.0967, -0.375080
86734, -6469632, -225.2434, -0.375324
86735, 34005504, -225.3901, -0.375569
86736, 65919488, -225.5368, -0.375813
86737, 72657408, -225.6835, -0.376058
86738, 51896832, -225.8303, -0.376302
86739, 17069056, -225.9770, -0.376547
86740, -10300928, -226.1237, -0.376791
86741, -13076480, -226.2704, -0.377036
86742, 11329024, -226.4171, -0.377280
86743, 48999936, -226.5639, -0.377525
86744, 77020672, -226.7106, -0.377769
86745, 76314624, -226.8573, -0.378014
86746, 42596864, -227.0040, -0.378258
86747, -10771456, -227.1507, -0.378503
86748, -59689984, -227.2975, -0.378747
86749, -82178048, -227.4442, -0.378992
86750, -70031872, -227.5909, -0.379236
86751, -32837120, -227.7376, -0.379481
86752, 7782400, -227.8843, -0.379725
86753, 30326784, -228.0311, -0.379969
86754, 25089536, -228.1778, -0.380214
86755, -1135616, -228.3245, -0.380458
86756, -29763584, -228.4712, -0.380703
86757, -41603072, -228.6179, -0.380947
86758, -28011008, -228.7647, -0.381192
86759, 4350976, -228.9114, -0.381436
86760, 37729792, -229.0581, -0.381681
86761, 53832704, -229.2048, -0.381925
86762, 44520448, -229.3515, -0.382170
86763, 16455168, -229.4982, -0.382414
86764, -12895744, -229.6450, -0.382659
86765, -25477120, -229.7917, -0.382903
86766, -13092352, -229.9384, -0.383148
86767, 17937920, -230.0851, -0.383392
86768, 50523648, -230.2318, -0.383637
86769, 66679808, -230.3786, -0.383881
86770, 57750528, -230.5253, -0.384126
86771, 29089280, -230.6720, -0.384370
86772, -3402752, -230.8187, -0.384615
86773, -22714880, -230.9654, -0.384859
86774, -20539904, -231.1122, -0.385104
86775, -1745920, -231.2589, -0.385348
86776, 19037184, -231.4056, -0.385592
86777, 26570240, -231.5523, -0.385837
86778, 14415872, -231.6990, -0.386081
86779, -11008000, -231.8458, -0.386326
86780, -34160128, -231.9925, -0.386570
86781, -39717376, -232.1392, -0.386815
86782, -22030848, -232.2859, -0.387059
86783, 10929664, -232.4326, -0.387304
86784, 41567744, -232.5793, -0.387548
86785, 52401664, -232.7261, -0.387793
86786, 36004352, -232.8728, -0.388037
86787, -571904, -233.0195, -0.388282
86788, -39467520, -233.1662, -0.388526
86789, -61714944, -233.3129, -0.388771
86790, -57486848, -233.4597, -0.389015
86791, -31116288, -233.6064, -0.389260
86792, 1848320, -233.7531, -0.389504
86793, 23719936, -233.8998, -0.389749
86794, 24584192, -234.0465, -0.389993
86795, 7399936, -234.1933, -0.390238
86796, -14503936, -234.3400, -0.390482
86797, -25846784, -234.4867, -0.390727
86798, -18664448, -234.6334, -0.390971
86799, 3040256, -234.7801, -0.391216
86800, 25931776, -234.9269, -0.391460
86801, 35589120, -235.0736, -0.391704
86802, 25398272, -235.2203, -0.391949
86803, 759808, -235.3670, -0.392193
86804, -23908864, -235.5137, -0.392438
86805, -33632256, -235.6605, -0.392682
86806, -21783040, -235.8072, -0.392927
86807, 5841408, -235.9539, -0.393171
86808, 34244608, -236.1006, -0.393416
86809, 47915520, -236.2473, -0.393660
86810, 39904768, -236.3940, -0.393905
86811, 15954944, -236.5408, -0.394149
86812, -8787968, -236.6875, -0.394394
86813, -18618368, -236.8342, -0.394638
86814, -6521344, -236.9809, -0.394883
86815, 21569024, -237.1276, -0.395127
86816, 50037760, -237.2744, -0.395372
86817, 62522368, -237.4211, -0.395616
86818, 51343872, -237.5678, -0.395861
86819, 21948416, -237.7145, -0.396105
86820, -10228736, -237.8612, -0.396350
86821, -28660736, -238.0080, -0.396594
86822, -25191424, -238.1547, -0.396839
86823, -4534272, -238.3014, -0.397083
86824, 18820608, -238.4481, -0.397327
86825, 29488128, -238.5948, -0.397572
86826, 20603392, -238.7416, -0.397816
86827, -1815040, -238.8883, -0.398061
86828, -22245888, -239.0350, -0.398305
86829, -24917504, -239.1817, -0.398550
86830, -3586048, -239.3284, -0.398794
86831, 33959936, -239.4751, -0.399039
86832, 69484032, -239.6219, -0.399283
86833, 84132864, -239.7686, -0.399528
86834, 69021696, -239.9153, -0.399772
86835, 30497792, -240.0620, -0.400017
86836, -13033472, -240.2087, -0.400261
86837, -41071616, -240.3555, -0.400506
86838, -42229248, -240.5022, -0.400750
86839, -20396544, -240.6489, -0.400995
86840, 7649280, -240.7956, -0.401239
86841, 21859328, -240.9423, -0.401484
86842, 10355200, -241.0891, -0.401728
86843, -23729152, -241.2358, -0.401973
86844, -63846400, -241.3825, -0.402217
86845, -89145344, -241.5292, -0.402462
86846, -85973504, -241.6759, -0.402706
86847, -55338496, -241.8227, -0.402950
86848, -12242944, -241.9694, -0.403195
86849, 22604288, -242.1161, -0.403439
86850, 33961472, -242.2628, -0.403684
86851, 19851776, -242.4095, -0.403928
86852, -8210432, -242.5562, -0.404173
86853, -32417280, -242.7030, -0.404417
86854, -38967808, -242.8497, -0.404662
86855, -25545216, -242.9964, -0.404906
86856, -1849344, -243.1431, -0.405151
86857, 16845312, -243.2898, -0.405395
86858, 19120640, -243.4366, -0.405640
86859, 4257280, -243.5833, -0.405884
86860, -17446912, -243.7300, -0.406129
86861, -30912512, -243.8767, -0.406373
86862, -25290752, -244.0234, -0.406618
86863, -421888, -244.1702, -0.406862
86864, 32994304, -244.3169, -0.407107
86865, 59513856, -244.4636, -0.407351
86866, 67686912, -244.6103, -0.407596
86867, 56293376, -244.7570, -0.407840
86868, 34528256, -244.9038, -0.408085
86869, 16186880, -245.0505, -0.408329
86870, 11437056, -245.1972, -0.408574
86871, 21078528, -245.3439, -0.408818
86872, 36635136, -245.4906, -0.409062
86873, 46054912, -245.6374, -0.409307
86874, 41453056, -245.7841, -0.409551
86875, 24140800, -245.9308, -0.409796
86876, 3854848, -246.0775, -0.410040
86877, -7347712, -246.2242, -0.410285
86878, -2807296, -246.3709, -0.410529
86879, 14173184, -246.5177, -0.410774
86880, 31823360, -246.6644, -0.411018
86881, 36750848, -246.8111, -0.411263
86882, 22153216, -246.9578, -0.411507
86883, -7527424, -247.1045, -0.411752
86884, -38441472, -247.2513, -0.411996
86885, -54799360, -247.3980, -0.412241
86886, -47760896, -247.5447, -0.412485
86887, -20583424, -247.6914, -0.412730
86888, 13041664, -247.8381, -0.412974
86889, 36621312, -247.9849, -0.413219
86890, 40104960, -248.1316, -0.413463
86891, 25417216, -248.2783, -0.413708
86892, 5029376, -248.4250, -0.413952
86893, -5625856, -248.5717, -0.414197
86894, 2493952, -248.7185, -0.414441
86895, 26418176, -248.8652, -0.414685
86896, 52609536, -249.0119, -0.414930
86897, 64744960, -249.1586, -0.415174
86898, 53348352, -249.3053, -0.415419
86899, 21644800, -249.4520, -0.415663
86900, -15886336, -249.5988, -0.415908
86901, -41553408, -249.7455, -0.416152
86902, -44536832, -249.8922, -0.416397
86903, -27177984, -250.0389, -0.416641
86904, -3735040, -250.1856, -0.416886
86905, 7813120, -250.3324, -0.417130
86906, -3681280, -250.4791, -0.417375
86907, -35697664, -250.6258, -0.417619
86908, -72929792, -250.7725, -0.417864
86909, -95547392, -250.9192, -0.418108
86910, -90257920, -251.0660, -0.418353
86911, -57927168, -251.2127, -0.418597
86912, -13407232, -251.3594, -0.418842
86913, 22396928, -251.5061, -0.419086
86914, 33821184, -251.6528, -0.419331
86915, 18767872, -251.7996, -0.419575
86916, -10564608, -251.9463, -0.419820
86917, -34898432, -252.0930, -0.420064
86918, -38906880, -252.2397, -0.420308
86919, -19812864, -252.3864, -0.420553
86920, 11256832, -252.5332, -0.420797
86921, 35833344, -252.6799, -0.421042
86922, 38756864, -252.8266, -0.421286
86923, 16843264, -252.9733, -0.421531
86924, -19314176, -253.1200, -0.421775
86925, -51326464, -253.2667, -0.422020
86926, -63247360, -253.4135, -0.422264
86927, -50216960, -253.5602, -0.422509
86928, -20656640, -253.7069, -0.422753
86929, 9047040, -253.8536, -0.422998
86930, 24119808, -254.0003, -0.423242
86931, 19614720, -254.1471, -0.423487
86932, 2573312, -254.2938, -0.423731
86933, -12963840, -254.4405, -0.423976
86934, -14983168, -254.5872, -0.424220
86935, -1109504, -254.7339, -0.424465
86936, 19724800, -254.8807, -0.424709
86937, 32585728, -255.0274, -0.424954
86938, 25672704, -255.1741, -0.425198
86939, -2110464, -255.3208, -0.425443
86940, -39697408, -255.4675, -0.425687
86941, -69492224, -255.6143, -0.425932
86942, -76952576, -255.7610, -0.426176
86943, -58654720, -255.9077, -0.426420
86944, -24210944, -256.0544, -0.426665
86945, 9080832, -256.2011, -0.426909
86946, 25801728, -256.3478, -0.427154
86947, 20738560, -256.4946, -0.427398
86948, 1283072, -256.6413, -0.427643
86949, -17380352, -256.7880, -0.427887
86950, -21405696, -256.9347, -0.428132
86951, -6415360, -257.0814, -0.428376
86952, 20049920, -257.2282, -0.428621
86953, 43104256, -257.3749, -0.428865
86954, 49355776, -257.5216, -0.429110
86955, 34818560, -257.6683, -0.429354
86956, 7283200, -257.8150, -0.429599
86957, -18205696, -257.9618, -0.429843
86958, -28075008, -258.1085, -0.430088
86959, -18034176, -258.2552, -0.430332
86960, 4592128, -258.4019, -0.430577
86961, 25341440, -258.5486, -0.430821
86962, 31245824, -258.6954, -0.431066
86963, 18540544, -258.8421, -0.431310
86964, -5089280, -258.9888, -0.431555
86965, -25044480, -259.1355, -0.431799
86966, -28479488, -259.2822, -0.432043
86967, -12011008, -259.4289, -0.432288
86968, 16070656, -259.5757, -0.432532
86969, 40429568, -259.7224, -0.432777
86970, 47485952, -259.8691, -0.433021
86971, 33282560, -260.0158, -0.433266
86972, 5812736, -260.1625, -0.433510
86973, -19580416, -260.3093, -0.433755
86974, -29091328, -260.4560, -0.433999
86975, -18476032, -260.6027, -0.434244
86976, 4454400, -260.7494, -0.434488
86977, 24350720, -260.8961, -0.434733
86978, 27259392, -261.0429, -0.434977
86979, 8808960, -261.1896, -0.435222
86980, -23100928, -261.3363, -0.435466
86981, -52698112, -261.4830, -0.435711
86982, -65284608, -261.6297, -0.435955
86983, -55589888, -261.7765, -0.436200
86984, -30689792, -261.9232, -0.436444
86985, -5805056, -262.0699, -0.436689
86986, 4584448, -262.2166, -0.436933
86987, -4827136, -262.3633, -0.437178
86988, -27106304, -262.5101, -0.437422
86989, -47160320, -262.6568, -0.437667
86990, -50637824, -262.8035, -0.437911
86991, -32501760, -262.9502, -0.438155
86992, -295936, -263.0969, -0.438400
86993, 29839360, -263.2436, -0.438644
86994, 42174976, -263.3904, -0.438889
86995, 30293504, -263.5371, -0.439133
86996, 812032, -263.6838, -0.439378
86997, -30222336, -263.8305, -0.439622
86998, -46226432, -263.9772, -0.439867
86999, -39225856, -264.1240, -0.440111
87000, -14111232, -264.2707, -0.440356
87001, 14344704, -264.4174, -0.440600
87002, 29933056, -264.5641, -0.440845
87003, 24086016, -264.7108, -0.441089
87004, 471552, -264.8576, -0.441334
87005, -27365376, -265.0043, -0.441578
87006, -43822080, -265.1510, -0.441823
87007, -39939584, -265.2977, -0.442067
87008, -18067456, -265.4444, -0.442312
87009, 10019840, -265.5912, -0.442556
87010, 30221824, -265.7379, -0.442801
87011, 34149376, -265.8846, -0.443045
87012, 23432192, -266.0313, -0.443290
87013, 7939072, -266.1780, -0.443534
87014, -794112, -266.3247, -0.443778
87015, 3163648, -266.4715, -0.444023
87016, 16592896, -266.6182, -0.444267
87017, 29378560, -266.7649, -0.444512
87018, 31149056, -266.9116, -0.444756
87019, 18176512, -267.0583, -0.445001
87020, -3738624, -267.2051, -0.445245
87021, -22294016, -267.3518, -0.445490
87022, -25939456, -267.4985, -0.445734
87023, -11078656, -267.6452, -0.445979
87024, 15142912, -267.7919, -0.446223
87025, 38308352, -267.9387, -0.446468
87026, 44623360, -268.0854, -0.446712
87027, 28756480, -268.2321, -0.446957
87028, -2935808, -268.3788, -0.447201
87029, -35750912, -268.5255, -0.447446
87030, -54721536, -268.6723, -0.447690
87031, -52853248, -268.8190, -0.447935
87032, -34798592, -268.9657, -0.448179
87033, -13862912, -269.1124, -0.448424
87034, -4077056, -269.2591, -0.448668
87035, -11937792, -269.4058, -0.448913
87036, -32614912, -269.5526, -0.449157
87037, -52844032, -269.6993, -0.449401
87038, -58832384, -269.8460, -0.449646
87039, -44580352, -269.9927, -0.449890
87040, -15726080, -270.1394, -0.450135
87041, 13386240, -270.2862, -0.450379
87042, 27817472, -270.4329, -0.450624
87043, 20668416, -270.5796, -0.450868
87044, -2754560, -270.7263, -0.451113
87045, -27719680, -270.8730, -0.451357
87046, -38289920, -271.0198, -0.451602
87047, -26353664, -271.1665, -0.451846
87048, 3675648, -271.3132, -0.452091
87049, 37171200, -271.4599, -0.452335
87050, 57310720, -271.6066, -0.452580
87051, 54276096, -271.7534, -0.452824
87052, 30458368, -271.9001, -0.453069
87053, -1207296, -272.0468, -0.453313
87054, -24705024, -272.1935, -0.453558
87055, -29876224, -272.3402, -0.453802
87056, -17738752, -272.4870, -0.454047
87057, 745984, -272.6337, -0.454291
87058, 11569152, -272.7804, -0.454536
87059, 6103040, -272.9271, -0.454780
87060, -13871104, -273.0738, -0.455025
87061, -37415936, -273.2205, -0.455269
87062, -51126784, -273.3673, -0.455513
87063, -47246848, -273.5140, -0.455758
87064, -28385280, -273.6607, -0.456002
87065, -6056448, -273.8074, -0.456247
87066, 6088192, -273.9541, -0.456491
87067, 332288, -274.1009, -0.456736
87068, -20518912, -274.2476, -0.456980
87069, -44753920, -274.3943, -0.457225
87070, -58659328, -274.5410, -0.457469
87071, -54662144, -274.6877, -0.457714
87072, -35899904, -274.8345, -0.457958
87073, -14486016, -274.9812, -0.458203
87074, -4411904, -275.1279, -0.458447
87075, -13213696, -275.2746, -0.458692
87076, -37286400, -275.4213, -0.458936
87077, -63649280, -275.5681, -0.459181
87078, -77226496, -275.7148, -0.459425
87079, -69476864, -275.8615, -0.459670
87080, -43373056, -276.0082, -0.459914
87081, -11813888, -276.1549, -0.460159
87082, 9666048, -276.3016, -0.460403
87083, 11708928, -276.4484, -0.460648
87084, -3625984, -276.5951, -0.460892
87085, -24235520, -276.7418, -0.461136
87086, -35188224, -276.8885, -0.461381
87087, -27628544, -277.0352, -0.461625
87088, -4190720, -277.1820, -0.461870
87089, 22260224, -277.3287, -0.462114
87090, 35903488, -277.4754, -0.462359
87091, 27112960, -277.6221, -0.462603
87092, -1763840, -277.7688, -0.462848
87093, -37366272, -277.9156, -0.463092
87094, -62514688, -278.0623, -0.463337
87095, -65604096, -278.2090, -0.463581
87096, -46870528, -278.3557, -0.463826
87097, -18025472, -278.5024, -0.464070
87098, 4493824, -278.6492, -0.464315
87099, 8755712, -278.7959, -0.464559
87100, -6209536, -278.9426, -0.464804
87101, -30339584, -279.0893, -0.465048
87102, -48773120, -279.2360, -0.465293
87103, -50678272, -279.3828, -0.465537
87104, -35531776, -279.5295, -0.465782
87105, -13222400, -279.6762, -0.466026
87106, 2010112, -279.8229, -0.466271
87107, 216064, -279.9696, -0.466515
87108, -18131456, -280.1163, -0.466759
87109, -42108928, -280.2631, -0.467004
87110, -56473088, -280.4098, -0.467248
87111, -50420224, -280.5565, -0.467493
87112, -23898624, -280.7032, -0.467737
87113, 12163584, -280.8499, -0.467982
87114, 41869824, -280.9967, -0.468226
87115, 53132288, -281.1434, -0.468471
87116, 44192768, -281.2901, -0.468715
87117, 24182784, -281.4368, -0.468960
87118, 7475200, -281.5835, -0.469204
87119, 5173248, -281.7303, -0.469449
87120, 18698240, -281.8770, -0.469693
87121, 39169536, -282.0237, -0.469938
87122, 52880896, -282.1704, -0.470182
87123, 49610752, -282.3171, -0.470427
87124, 28871168, -282.4639, -0.470671
87125, 415744, -282.6106, -0.470916
87126, -21304832, -282.7573, -0.471160
87127, -25497088, -282.9040, -0.471405
87128, -11309568, -283.0507, -0.471649
87129, 11648512, -283.1974, -0.471894
87130, 28891136, -283.3442, -0.472138
87131, 29505536, -283.4909, -0.472383
87132, 12557312, -283.6376, -0.472627
87133, -12301312, -283.7843, -0.472871
87134, -30416384, -283.9310, -0.473116
87135, -30690816, -284.0778, -0.473360
87136, -12161536, -284.2245, -0.473605
87137, 15247872, -284.3712, -0.473849
87138, 36296704, -284.5179, -0.474094
87139, 39140352, -284.6646, -0.474338
87140, 22197248, -284.8114, -0.474583
87141, -4806656, -284.9581, -0.474827
87142, -26234880, -285.1048, -0.475072
87143, -29321728, -285.2515, -0.475316
87144, -11328000, -285.3982, -0.475561
87145, 18995200, -285.5450, -0.475805
87146, 46443520, -285.6917, -0.476050
87147, 57963008, -285.8384, -0.476294
87148, 49890304, -285.9851, -0.476539
87149, 29690368, -286.1318, -0.476783
87150, 11266048, -286.2785, -0.477028
87151, 6610432, -286.4253, -0.477272
87152, 18674688, -286.5720, -0.477517
87153, 39595008, -286.7187, -0.477761
87154, 55321088, -286.8654, -0.478006
87155, 53964800, -287.0121, -0.478250
87156, 33052672, -287.1589, -0.478494
87157, 1464832, -287.3056, -0.478739
87158, -25100288, -287.4523, -0.478983
87159, -32616960, -287.5990, -0.479228
87160, -16399872, -287.7457, -0.479472
87161, 16336384, -287.8925, -0.479717
87162, 50394112, -288.0392, -0.479961
87163, 70713856, -288.1859, -0.480206
87164, 70112256, -288.3326, -0.480450
87165, 52382720, -288.4793, -0.480695
87166, 29242368, -288.6261, -0.480939
87167, 13125120, -288.7728, -0.481184
87168, 10119680, -288.9195, -0.481428
87169, 17084416, -289.0662, -0.481673
87170, 24422400, -289.2129, -0.481917
87171, 22632448, -289.3597, -0.482162
87172, 8589824, -289.5064, -0.482406
87173, -12236288, -289.6531, -0.482651
87174, -28933632, -289.7998, -0.482895
87175, -31713792, -289.9465, -0.483140
87176, -17943552, -290.0932, -0.483384
87177, 6030848, -290.2400, -0.483629
87178, 28382720, -290.3867, -0.483873
87179, 38598656, -290.5334, -0.484117
87180, 33532928, -290.6801, -0.484362
87181, 19130880, -290.8268, -0.484606
87182, 6747648, -290.9736, -0.484851
87183, 6219776, -291.1203, -0.485095
87184, 19778048, -291.2670, -0.485340
87185, 40439808, -291.4137, -0.485584
87186, 55910912, -291.5604, -0.485829
87187, 55780352, -291.7072, -0.486073
87188, 37822976, -291.8539, -0.486318
87189, 9677312, -292.0006, -0.486562
87190, -15156224, -292.1473, -0.486807
87191, -24781312, -292.2940, -0.487051
87192, -15539200, -292.4408, -0.487296
87193, 6001152, -292.5875, -0.487540
87194, 26882560, -292.7342, -0.487785
87195, 35222528, -292.8809, -0.488029
87196, 27011072, -293.0276, -0.488274
87197, 8310272, -293.1743, -0.488518
87198, -8416256, -293.3211, -0.488763
87199, -11727872, -293.4678, -0.489007
87200, 1924096, -293.6145, -0.489252
87201, 25869312, -293.7612, -0.489496
87202, 46815744, -293.9079, -0.489741
87203, 52344832, -294.0547, -0.489985
87204, 38016512, -294.2014, -0.490229
87205, 10004992, -294.3481, -0.490474
87206, -18239488, -294.4948, -0.490718
87207, -33403904, -294.6415, -0.490963
87208, -29577216, -294.7883, -0.491207
87209, -11267584, -294.9350, -0.491452
87210, 9488384, -295.0817, -0.491696
87211, 20176896, -295.2284, -0.491941
87212, 14934016, -295.3751, -0.492185
87213, -2316800, -295.5219, -0.492430
87214, -20434944, -295.6686, -0.492674
87215, -27744256, -295.8153, -0.492919
87216, -18896384, -295.9620, -0.493163
87217, 2054144, -296.1087, -0.493408
87218, 24081920, -296.2555, -0.493652
87219, 35617280, -296.4022, -0.493897
87220, 31172608, -296.5489, -0.494141
87221, 14315520, -296.6956, -0.494386
87222, -4682752, -296.8423, -0.494630
87223, -15051264, -296.9890, -0.494875
87224, -11870208, -297.1358, -0.495119
87225, 1168384, -297.2825, -0.495364
87226, 14176256, -297.4292, -0.495608
87227, 17169408, -297.5759, -0.495852
87228, 6209536, -297.7226, -0.496097
87229, -14077440, -297.8694, -0.496341
87230, -33097216, -298.0161, -0.496586
87231, -40467456, -298.1628, -0.496830
87232, -32134656, -298.3095, -0.497075
87233, -12815360, -298.4562, -0.497319
87234, 6666240, -298.6030, -0.497564
87235, 15582720, -298.7497, -0.497808
87236, 9384448, -298.8964, -0.498053
87237, -7883264, -299.0431, -0.498297
87238, -26213888, -299.1898, -0.498542
87239, -35683328, -299.3366, -0.498786
87240, -32283136, -299.4833, -0.499031
87241, -20040192, -299.6300, -0.499275
87242, -8186880, -299.7767, -0.499520
87243, -5132800, -299.9234, -0.499764
87244, -12934144, -300.0701, -0.500009
87245, -25710080, -300.2169, -0.500253
87246, -33090560, -300.3636, -0.500498
87247, -26724352, -300.5103, -0.500742
87248, -5932544, -300.6570, -0.500987
87249, 21016064, -300.8037, -0.501231
87250, 41042432, -300.9505, -0.501476
87251, 43594240, -301.0972, -0.501720
87252, 26988544, -301.2439, -0.501964
87253, -40960, -301.3906, -0.502209
87254, -22715392, -301.5373, -0.502453
87255, -28199936, -301.6841, -0.502698
87256, -12763136, -301.8308, -0.502942
87257, 16022528, -301.9775, -0.503187
87258, 43379200, -302.1242, -0.503431
87259, 55503872, -302.2709, -0.503676
87260, 47228928, -302.4177, -0.503920
87261, 24812544, -302.5644, -0.504165
87262, 2243072, -302.7111, -0.504409
87263, -6854144, -302.8578, -0.504654
87264, 2918912, -303.0045, -0.504898
87265, 25619456, -303.1512, -0.505143
87266, 47396352, -303.2980, -0.505387
87267, 54525440, -303.4447, -0.505632
87268, 41409536, -303.5914, -0.505876
87269, 13917696, -303.7381, -0.506121
87270, -13913088, -303.8848, -0.506365
87271, -27957248, -304.0316, -0.506610
87272, -22202368, -304.1783, -0.506854
87273, -2323968, -304.3250, -0.507099
87274, 17508864, -304.4717, -0.507343
87275, 22831616, -304.6184, -0.507587
87276, 7402496, -304.7652, -0.507832
87277, -22868992, -304.9119, -0.508076
87278, -52938752, -305.0586, -0.508321
87279, -66934272, -305.2053, -0.508565
87280, -57076224, -305.3520, -0.508810
87281, -28120064, -305.4988, -0.509054
87282, 5251072, -305.6455, -0.509299
87283, 26643968, -305.7922, -0.509543
87284, 27111936, -305.9389, -0.509788
87285, 10048000, -306.0856, -0.510032
87286, -10998272, -306.2324, -0.510277
87287, -20337664, -306.3791, -0.510521
87288, -9403904, -306.5258, -0.510766
87289, 18054656, -306.6725, -0.511010
87290, 47894016, -306.8192, -0.511255
87291, 63565824, -306.9659, -0.511499
87292, 55683584, -307.1127, -0.511744
87293, 27709952, -307.2594, -0.511988
87294, -5518336, -307.4061, -0.512233
87295, -25688576, -307.5528, -0.512477
87296, -20960768, -307.6995, -0.512722
87297, 7562752, -307.8463, -0.512966
87298, 46427136, -307.9930, -0.513210
87299, 77093376, -308.1397, -0.513455
87300, 85809152, -308.2864, -0.513699
87301, 70590464, -308.4331, -0.513944
87302, 41546240, -308.5799, -0.514188
87303, 14568448, -308.7266, -0.514433
87304, 2118656, -308.8733, -0.514677
87305, 6397440, -309.0200, -0.514922
87306, 18696704, -309.1667, -0.515166
87307, 25131008, -309.3135, -0.515411
87308, 15294464, -309.4602, -0.515655
87309, -11233280, -309.6069, -0.515900
87310, -44301824, -309.7536, -0.516144
87311, -68823040, -309.9003, -0.516389
87312, -73365504, -310.0470, -0.516633
87313, -56739840, -310.1938, -0.516878
87314, -28823552, -310.3405, -0.517122
87315, -5171200, -310.4872, -0.517367
87316, 1498624, -310.6339, -0.517611
87317, -11885056, -310.7806, -0.517856
87318, -37422080, -310.9274, -0.518100
87319, -61009920, -311.0741, -0.518345
87320, -70361088, -311.2208, -0.518589
87321, -61661696, -311.3675, -0.518834
87322, -41153024, -311.5142, -0.519078
87323, -20937728, -311.6610, -0.519322
87324, -11635200, -311.8077, -0.519567
87325, -16256000, -311.9544, -0.519811
87326, -28820992, -312.1011, -0.520056
87327, -38405632, -312.2478, -0.520300
87328, -36076544, -312.3946, -0.520545
87329, -20530176, -312.5413, -0.520789
87330, 930816, -312.6880, -0.521034
87331, 16648704, -312.8347, -0.521278
87332, 17543168, -312.9814, -0.521523
87333, 2605056, -313.1281, -0.521767
87334, -20345344, -313.2749, -0.522012
87335, -39110144, -313.4216, -0.522256
87336, -44197888, -313.5683, -0.522501
87337, -34372608, -313.7150, -0.522745
87338, -17390592, -313.8617, -0.522990
87339, -5432320, -314.0085, -0.523234
87340, -7845888, -314.1552, -0.523479
87341, -25419264, -314.3019, -0.523723
87342, -49529856, -314.4486, -0.523968
87343, -66747904, -314.5953, -0.524212
87344, -66316800, -314.7421, -0.524457
87345, -46268416, -314.8888, -0.524701
87346, -14711296, -315.0355, -0.524945
87347, 14443520, -315.1822, -0.525190
87348, 28890112, -315.3289, -0.525434
87349, 24303104, -315.4757, -0.525679
87350, 6172672, -315.6224, -0.525923
87351, -13797888, -315.7691, -0.526168
87352, -24531456, -315.9158, -0.526412
87353, -21677568, -316.0625, -0.526657
87354, -9553920, -316.2093, -0.526901
87355, 2014208, -316.3560, -0.527146
87356, 3938816, -316.5027, -0.527390
87357, -6561792, -316.6494, -0.527635
87358, -24314368, -316.7961, -0.527879
87359, -39320576, -316.9428, -0.528124
87360, -42723840, -317.0896, -0.528368
87361, -32006144, -317.2363, -0.528613
87362, -12353024, -317.3830, -0.528857
87363, 6551552, -317.5297, -0.529102
87364, 16311808, -317.6764, -0.529346
87365, 14676992, -317.8232, -0.529591
87366, 6559744, -317.9699, -0.529835
87367, 631808, -318.1166, -0.530080
87368, 3591680, -318.2633, -0.530324
87369, 15614976, -318.4100, -0.530568
87370, 29813760, -318.5568, -0.530813
87371, 36125184, -318.7035, -0.531057
87372, 27379200, -318.8502, -0.531302
87373, 3927552, -318.9969, -0.531546
87374, -26007040, -319.1436, -0.531791
87375, -50606080, -319.2904, -0.532035
87376, -60955648, -319.4371, -0.532280
87377, -56008192, -319.5838, -0.532524
87378, -43055616, -319.7305, -0.532769
87379, -33363968, -319.8772, -0.533013
87380, -35428352, -320.0239, -0.533258
87381, -49772032, -320.1707, -0.533502
87382, -68348416, -320.3174, -0.533747
87383, -78989824, -320.4641, -0.533991
87384, -72409600, -320.6108, -0.534236
87385, -47749632, -320.7575, -0.534480
87386, -13445632, -320.9043, -0.534725
87387, 17137152, -321.0510, -0.534969
87388, 32857088, -321.1977, -0.535214
87389, 30680576, -321.3444, -0.535458
87390, 16954368, -321.4911, -0.535703
87391, 3387392, -321.6379, -0.535947
87392, 87040, -321.7846, -0.536192
87393, 9699840, -321.9313, -0.536436
87394, 26042880, -322.0780, -0.536680
87395, 38000128, -322.2247, -0.536925
87396, 36376064, -322.3715, -0.537169
87397, 19681792, -322.5182, -0.537414
87398, -4587008, -322.6649, -0.537658
87399, -23990272, -322.8116, -0.537903
87400, -28219392, -322.9583, -0.538147
87401, -15122432, -323.1051, -0.538392
87402, 7845888, -323.2518, -0.538636
87403, 27679744, -323.3985, -0.538881
87404, 33118720, -323.5452, -0.539125
87405, 21057536, -323.6919, -0.539370
87406, -1610752, -323.8386, -0.539614
87407, -21808640, -323.9854, -0.539859
87408, -27607552, -324.1321, -0.540103
87409, -14951424, -324.2788, -0.540348
87410, 10039808, -324.4255, -0.540592
87411, 34481664, -324.5722, -0.540837
87412, 45904384, -324.7190, -0.541081
87413, 39154688, -324.8657, -0.541326
87414, 19150336, -325.0124, -0.541570
87415, -1998848, -325.1591, -0.541815
87416, -11807744, -325.3058, -0.542059
87417, -4273152, -325.4526, -0.542303
87418, 17040384, -325.5993, -0.542548
87419, 41315840, -325.7460, -0.542792
87420, 56707584, -325.8927, -0.543037
87421, 56838144, -326.0394, -0.543281
87422, 43876864, -326.1862, -0.543526
87423, 26589696, -326.3329, -0.543770
87424, 14706688, -326.4796, -0.544015
87425, 13047296, -326.6263, -0.544259
87426, 18897408, -326.7730, -0.544504
87427, 24131072, -326.9197, -0.544748
87428, 20716544, -327.0665, -0.544993
87429, 6237696, -327.2132, -0.545237
87430, -13954048, -327.3599, -0.545482
87431, -29347328, -327.5066, -0.545726
87432, -30197248, -327.6533, -0.545971
87433, -13364736, -327.8001, -0.546215
87434, 15349760, -327.9468, -0.546460
87435, 43806208, -328.0935, -0.546704
87436, 59654144, -328.2402, -0.546949
87437, 56588288, -328.3869, -0.547193
87438, 37271040, -328.5337, -0.547438
87439, 11404800, -328.6804, -0.547682
87440, -9820672, -328.8271, -0.547926
87441, -19654144, -328.9738, -0.548171
87442, -18754560, -329.1205, -0.548415
87443, -13701632, -329.2673, -0.548660
87444, -12194304, -329.4140, -0.548904
87445, -17971200, -329.5607, -0.549149
87446, -28553216, -329.7074, -0.549393
87447, -37098496, -329.8541, -0.549638
87448, -37130240, -330.0008, -0.549882
87449, -27119616, -330.1476, -0.550127
87450, -11998208, -330.2943, -0.550371
87451, -538112, -330.4410, -0.550616
87452, -87040, -330.5877, -0.550860
87453, -11830784, -330.7344, -0.551105
87454, -29527040, -330.8812, -0.551349
87455, -42677760, -331.0279, -0.551594
87456, -42435072, -331.1746, -0.551838
87457, -26851840, -331.3213, -0.552083
87458, -2355712, -331.4680, -0.552327
87459, 19552768, -331.6148, -0.552572
87460, 28616192, -331.7615, -0.552816
87461, 21568000, -331.9082, -0.553061
87462, 4021248, -332.0549, -0.553305
87463, -12662784, -332.2016, -0.553550
87464, -17768448, -332.3484, -0.553794
87465, -7257600, -332.4951, -0.554038
87466, 14026240, -332.6418, -0.554283
87467, 35248128, -332.7885, -0.554527
87468, 45902848, -332.9352, -0.554772
87469, 41917440, -333.0820, -0.555016
87470, 27983872, -333.2287, -0.555261
87471, 14747136, -333.3754, -0.555505
87472, 12457984, -333.5221, -0.555750
87473, 24752128, -333.6688, -0.555994
87474, 46206976, -333.8155, -0.556239
87475, 65148928, -333.9623, -0.556483
87476, 70191616, -334.1090, -0.556728
87477, 56793088, -334.2557, -0.556972
87478, 30093824, -334.4024, -0.557217
87479, 2368000, -334.5491, -0.557461
87480, -13514752, -334.6959, -0.557706
87481, -10976256, -334.8426, -0.557950
87482, 6872064, -334.9893, -0.558195
87483, 29157376, -335.1360, -0.558439
87484, 43328000, -335.2827, -0.558684
87485, 41923584, -335.4295, -0.558928
87486, 26243584, -335.5762, -0.559173
87487, 4987392, -335.7229, -0.559417
87488, -11161600, -335.8696, -0.559661
87489, -15756800, -336.0163, -0.559906
87490, -10015744, -336.1631, -0.560150
87491, -1571328, -336.3098, -0.560395
87492, 528896, -336.4565, -0.560639
87493, -8478720, -336.6032, -0.560884
87494, -26120704, -336.7499, -0.561128
87495, -44152320, -336.8966, -0.561373
87496, -53517824, -337.0434, -0.561617
87497, -49751040, -337.1901, -0.561862
87498, -35566080, -337.3368, -0.562106
87499, -19091456, -337.4835, -0.562351
87500, -8855552, -337.6302, -0.562595
87501, -8584704, -337.7770, -0.562840
87502, -15018496, -337.9237, -0.563084
87503, -20116992, -338.0704, -0.563329
87504, -16360960, -338.2171, -0.563573
87505, -1927680, -338.3638, -0.563818
87506, 17497088, -338.5106, -0.564062
87507, 31555072, -338.6573, -0.564307
87508, 31190528, -338.8040, -0.564551
87509, 14316544, -338.9507, -0.564796
87510, -12256256, -339.0974, -0.565040
87511, -35962880, -339.2442, -0.565285
87512, -45084160, -339.3909, -0.565529
87513, -35143680, -339.5376, -0.565773
87514, -11423744, -339.6843, -0.566018
87515, 13902848, -339.8310, -0.566262
87516, 28462592, -339.9778, -0.566507
87517, 26420224, -340.1245, -0.566751
87518, 11431936, -340.2712, -0.566996
87519, -5866496, -340.4179, -0.567240
87520, -14356480, -340.5646, -0.567485
87521, -9125376, -340.7113, -0.567729
87522, 5582848, -340.8581, -0.567974
87523, 18918912, -341.0048, -0.568218
87524, 20027392, -341.1515, -0.568463
87525, 4846080, -341.2982, -0.568707
87526, -20955136, -341.4449, -0.568952
87527, -44746752, -341.5917, -0.569196
87528, -53967872, -341.7384, -0.569441
87529, -43428864, -341.8851, -0.569685
87530, -18636288, -342.0318, -0.569930
87531, 6911488, -342.1785, -0.570174
87532, 19071488, -342.3253, -0.570419
87533, 10967040, -342.4720, -0.570663
87534, -13030912, -342.6187, -0.570908
87535, -39578624, -342.7654, -0.571152
87536, -53691904, -342.9121, -0.571396
87537, -47074816, -343.0589, -0.571641
87538, -22762496, -343.2056, -0.571885
87539, 6536192, -343.3523, -0.572130
87540, 25477120, -343.4990, -0.572374
87541, 24534016, -343.6457, -0.572619
87542, 5140480, -343.7924, -0.572863
87543, -21345792, -343.9392, -0.573108
87544, -40199168, -344.0859, -0.573352
87545, -41635328, -344.2326, -0.573597
87546, -26157568, -344.3793, -0.573841
87547, -3943936, -344.5260, -0.574086
87548, 11282944, -344.6728, -0.574330
87549, 10327552, -344.8195, -0.574575
87550, -6133248, -344.9662, -0.574819
87551, -27980288, -345.1129, -0.575064
87552, -41574912, -345.2596, -0.575308
87553, -37732352, -345.4064, -0.575553
87554, -17127936, -345.5531, -0.575797
87555, 9977344, -345.6998, -0.576042
87556, 29547008, -345.8465, -0.576286
87557, 31755776, -345.9932, -0.576531
87558, 16597504, -346.1400, -0.576775
87559, -6117376, -346.2867, -0.577019
87560, -22346752, -346.4334, -0.577264
87561, -21786624, -346.5801, -0.577508
87562, -3683840, -346.7268, -0.577753
87563, 22792704, -346.8735, -0.577997
87564, 43788800, -347.0203, -0.578242
87565, 48560128, -347.1670, -0.578486
87566, 35398656, -347.3137, -0.578731
87567, 12361216, -347.4604, -0.578975
87568, -7504896, -347.6071, -0.579220
87569, -13596672, -347.7539, -0.579464
87570, -3567616, -347.9006, -0.579709
87571, 15748608, -348.0473, -0.579953
87572, 32687616, -348.1940, -0.580198
87573, 37687296, -348.3407, -0.580442
87574, 28717056, -348.4875, -0.580687
87575, 12060160, -348.6342, -0.580931
87576, -1876480, -348.7809, -0.581176
87577, -5115904, -348.9276, -0.581420
87578, 2972160, -349.0743, -0.581665
87579, 15352320, -349.2211, -0.581909
87580, 21805056, -349.3678, -0.582154
87581, 15504896, -349.5145, -0.582398
87582, -2304512, -349.6612, -0.582643
87583, -22469120, -349.8079, -0.582887
87584, -32970752, -349.9547, -0.583131
87585, -26019328, -350.1014, -0.583376
87586, -2999808, -350.2481, -0.583620
87587, 25723904, -350.3948, -0.583865
87588, 46242304, -350.5415, -0.584109
87589, 48772608, -350.6882, -0.584354
87590, 33212416, -350.8350, -0.584598
87591, 9327104, -350.9817, -0.584843
87592, -8657920, -351.1284, -0.585087
87593, -10083328, -351.2751, -0.585332
87594, 6010880, -351.4218, -0.585576
87595, 30138368, -351.5686, -0.585821
87596, 47486464, -351.7153, -0.586065
87597, 46073856, -351.8620, -0.586310
87598, 23412736, -352.0087, -0.586554
87599, -12030464, -352.1554, -0.586799
87600, -45336576, -352.3022, -0.587043
87601, -63040512, -352.4489, -0.587288
87602, -60019200, -352.5956, -0.587532
87603, -41610752, -352.7423, -0.587777
87604, -19957760, -352.8890, -0.588021
87605, -6861312, -353.0358, -0.588266
87606, -7302656, -353.1825, -0.588510
87607, -17295360, -353.3292, -0.588754
87608, -27098624, -353.4759, -0.588999
87609, -27692032, -353.6226, -0.589243
87610, -16558592, -353.7693, -0.589488
87611, 689152, -353.9161, -0.589732
87612, 13776384, -354.0628, -0.589977
87613, 14201344, -354.2095, -0.590221
87614, 749056, -354.3562, -0.590466
87615, -19299840, -354.5029, -0.590710
87616, -34091008, -354.6497, -0.590955
87617, -34033664, -354.7964, -0.591199
87618, -17564672, -354.9431, -0.591444
87619, 7591936, -355.0898, -0.591688
87620, 28535296, -355.2365, -0.591933
87621, 34391040, -355.3833, -0.592177
87622, 22529024, -355.5300, -0.592422
87623, 199168, -355.6767, -0.592666
87624, -19406336, -355.8234, -0.592911
87625, -24483328, -355.9701, -0.593155
87626, -11202560, -356.1169, -0.593400
87627, 14155776, -356.2636, -0.593644
87628, 38725632, -356.4103, -0.593889
87629, 50214400, -356.5570, -0.594133
87630, 43647488, -356.7037, -0.594377
87631, 23920640, -356.8504, -0.594622
87632, 2792448, -356.9972, -0.594866
87633, -7876608, -357.1439, -0.595111
87634, -2745856, -357.2906, -0.595355
87635, 14259712, -357.4373, -0.595600
87636, 32533504, -357.5840, -0.595844
87637, 41074176, -357.7308, -0.596089
87638, 34785280, -357.8775, -0.596333
87639, 17168896, -358.0242, -0.596578
87640, -2029056, -358.1709, -0.596822
87641, -12705792, -358.3176, -0.597067
87642, -10282496, -358.4644, -0.597311
87643, 1866752, -358.6111, -0.597556
87644, 14796800, -358.7578, -0.597800
87645, 19659776, -358.9045, -0.598045
87646, 13223936, -359.0512, -0.598289
87647, -86528, -359.1980, -0.598534
87648, -10869248, -359.3447, -0.598778
87649, -10521600, -359.4914, -0.599023
87650, 3319296, -359.6381, -0.599267
87651, 24982528, -359.7848, -0.599512
87652, 43747328, -359.9316, -0.599756
87653, 49935872, -360.0783, -0.600001
87654, 40559616, -360.2250, -0.600245
87655, 21195776, -360.3717, -0.600489
87656, 2928128, -360.5184, -0.600734
87657, -3924992, -360.6651, -0.600978
87658, 4303872, -360.8119, -0.601223
87659, 22548480, -360.9586, -0.601467
87660, 39931392, -361.1053, -0.601712
87661, 46025216, -361.2520, -0.601956
87662, 36826112, -361.3987, -0.602201
87663, 17004032, -361.5455, -0.602445
87664, -2857984, -361.6922, -0.602690
87665, -12392960, -361.8389, -0.602934
87666, -7373312, -361.9856, -0.603179
87667, 8007168, -362.1323, -0.603423
87668, 23792128, -362.2791, -0.603668
87669, 30252544, -362.4258, -0.603912
87670, 23664640, -362.5725, -0.604157
87671, 8467456, -362.7192, -0.604401
87672, -5464576, -362.8659, -0.604646
87673, -8814592, -363.0127, -0.604890
87674, 1485824, -363.1594, -0.605135
87675, 20250624, -363.3061, -0.605379
87676, 36948992, -363.4528, -0.605624
87677, 41850368, -363.5995, -0.605868
87678, 31781376, -363.7462, -0.606112
87679, 12069888, -363.8930, -0.606357
87680, -6533632, -364.0397, -0.606601
87681, -14208000, -364.1864, -0.606846
87682, -7964160, -364.3331, -0.607090
87683, 6407168, -364.4798, -0.607335
87684, 17581568, -364.6266, -0.607579
87685, 15332864, -364.7733, -0.607824
87686, -3281408, -364.9200, -0.608068
87687, -31820800, -365.0667, -0.608313
87688, -57771520, -365.2134, -0.608557
87689, -69447168, -365.3602, -0.608802
87690, -62550016, -365.5069, -0.609046
87691, -42598912, -365.6536, -0.609291
87692, -21782016, -365.8003, -0.609535
87693, -12003328, -365.9470, -0.609780
87694, -18116096, -366.0938, -0.610024
87695, -35253248, -366.2405, -0.610269
87696, -51819008, -366.3872, -0.610513
87697, -56437760, -366.5339, -0.610758
87698, -44813824, -366.6806, -0.611002
87699, -22497792, -366.8274, -0.611247
87700, -1867264, -366.9741, -0.611491
87701, 4999168, -367.1208, -0.611736
87702, -6526976, -367.2675, -0.611980
87703, -30622208, -367.4142, -0.612224
87704, -53964800, -367.5609, -0.612469
87705, -63067648, -367.7077, -0.612713
87706, -51843072, -367.8544, -0.612958
87707, -25077248, -368.0011, -0.613202
87708, 4186112, -368.1478, -0.613447
87709, 21911552, -368.2945, -0.613691
87710, 20835328, -368.4413, -0.613936
87711, 4315648, -368.5880, -0.614180
87712, -15933952, -368.7347, -0.614425
87713, -26900480, -368.8814, -0.614669
87714, -22020096, -369.0281, -0.614914
87715, -5108736, -369.1749, -0.615158
87716, 11859968, -369.3216, -0.615403
87717, 15911424, -369.4683, -0.615647
87718, 1052672, -369.6150, -0.615892
87719, -27570688, -369.7617, -0.616136
87720, -55865856, -369.9085, -0.616381
87721, -68263424, -370.0552, -0.616625
87722, -56340480, -370.2019, -0.616870
87723, -23759360, -370.3486, -0.617114
87724, 15313408, -370.4953, -0.617359
87725, 43521024, -370.6420, -0.617603
87726, 49349632, -370.7888, -0.617847
87727, 32940032, -370.9355, -0.618092
87728, 5520384, -371.0822, -0.618336
87729, -17122304, -371.2289, -0.618581
87730, -23422976, -371.3756, -0.618825
87731, -12160000, -371.5224, -0.619070
87732, 7400448, -371.6691, -0.619314
87733, 21283328, -371.8158, -0.619559
87734, 19101696, -371.9625, -0.619803
87735, 171520, -372.1092, -0.620048
87736, -25974272, -372.2560, -0.620292
87737, -44843008, -372.4027, -0.620537
87738, -44941312, -372.5494, -0.620781
87739, -23952896, -372.6961, -0.621026
87740, 10259968, -372.8428, -0.621270
87741, 44182528, -372.9896, -0.621515
87742, 65959936, -373.1363, -0.621759
87743, 71300096, -373.2830, -0.622004
87744, 64739328, -373.4297, -0.622248
87745, 55847424, -373.5764, -0.622493
87746, 52880896, -373.7231, -0.622737
87747, 57760256, -373.8699, -0.622982
87748, 65308160, -374.0166, -0.623226
87749, 67042304, -374.1633, -0.623470
87750, 57050624, -374.3100, -0.623715
87751, 36265984, -374.4567, -0.623959
87752, 12452864, -374.6035, -0.624204
87753, -4141568, -374.7502, -0.624448
87754, -6885376, -374.8969, -0.624693
87755, 3103744, -375.0436, -0.624937
87756, 17351680, -375.1903, -0.625182
87757, 24829952, -375.3371, -0.625426
87758, 18406400, -375.4838, -0.625671
87759, -881152, -375.6305, -0.625915
87760, -24316416, -375.7772, -0.626160
87761, -40560128, -375.9239, -0.626404
87762, -42361344, -376.0707, -0.626649
87763, -30957568, -376.2174, -0.626893
87764, -15478272, -376.3641, -0.627138
87765, -7584768, -376.5108, -0.627382
87766, -14377984, -376.6575, -0.627627
87767, -33744896, -376.8043, -0.627871
87768, -54983168, -376.9510, -0.628116
87769, -64548352, -377.0977, -0.628360
87770, -53776896, -377.2444, -0.628605
87771, -24202240, -377.3911, -0.628849
87772, 12663808, -377.5378, -0.629094
87773, 41122816, -377.6846, -0.629338
87774, 49543168, -377.8313, -0.629582
87775, 36517376, -377.9780, -0.629827
87776, 11492352, -378.1247, -0.630071
87777, -10501632, -378.2714, -0.630316
87778, -17103872, -378.4182, -0.630560
87779, -5280256, -378.5649, -0.630805
87780, 17264128, -378.7116, -0.631049
87781, 36632576, -378.8583, -0.631294
87782, 40622592, -379.0050, -0.631538
87783, 25519616, -379.1518, -0.631783
87784, -1960960, -379.2985, -0.632027
87785, -28548608, -379.4452, -0.632272
87786, -41809408, -379.5919, -0.632516
87787, -36850688, -379.7386, -0.632761
87788, -18627072, -379.8854, -0.633005
87789, 1285120, -380.0321, -0.633250
87790, 11422720, -380.1788, -0.633494
87791, 6732800, -380.3255, -0.633739
87792, -9103360, -380.4722, -0.633983
87793, -26484224, -380.6189, -0.634228
87794, -35971584, -380.7657, -0.634472
87795, -33951232, -380.9124, -0.634717
87796, -24524288, -381.0591, -0.634961
87797, -16593920, -381.2058, -0.635205
87798, -17995264, -381.3525, -0.635450
87799, -30267904, -381.4993, -0.635694
87800, -47273472, -381.6460, -0.635939
87801, -58561024, -381.7927, -0.636183
87802, -55550464, -381.9394, -0.636428
87803, -36878336, -382.0861, -0.636672
87804, -9706496, -382.2329, -0.636917
87805, 13891584, -382.3796, -0.637161
87806, 23474688, -382.5263, -0.637406
87807, 15986176, -382.6730, -0.637650
87808, -2595328, -382.8197, -0.637895
87809, -20672512, -382.9665, -0.638139
87810, -27580928, -383.1132, -0.638384
87811, -19540480, -383.2599, -0.638628
87812, -1634816, -383.4066, -0.638873
87813, 15283200, -383.5533, -0.639117
87814, 20935680, -383.7001, -0.639362
87815, 11538432, -383.8468, -0.639606
87816, -8084992, -383.9935, -0.639851
87817, -27385344, -384.1402, -0.640095
87818, -36242944, -384.2869, -0.640340
87819, -30831616, -384.4336, -0.640584
87820, -15811072, -384.5804, -0.640828
87821, -1614848, -384.7271, -0.641073
87822, 1558016, -384.8738, -0.641317
87823, -10423296, -385.0205, -0.641562
87824, -33301504, -385.1672, -0.641806
87825, -56865792, -385.3140, -0.642051
87826, -70666240, -385.4607, -0.642295
87827, -69644288, -385.6074, -0.642540
87828, -56468992, -385.7541, -0.642784
87829, -39348736, -385.9008, -0.643029
87830, -26774016, -386.0476, -0.643273
87831, -22417408, -386.1943, -0.643518
87832, -23253504, -386.3410, -0.643762
87833, -21977088, -386.4877, -0.644007
87834, -12180992, -386.6344, -0.644251
87835, 6939136, -386.7812, -0.644496
87836, 29328896, -386.9279, -0.644740
87837, 45179392, -387.0746, -0.644985
87838, 46664704, -387.2213, -0.645229
87839, 32903680, -387.3680, -0.645474
87840, 11089920, -387.5147, -0.645718
87841, -7097856, -387.6615, -0.645963
87842, -11914752, -387.8082, -0.646207
87843, -1150464, -387.9549, -0.646452
87844, 18361856, -388.1016, -0.646696
87845, 34374144, -388.2483, -0.646940
87846, 36058624, -388.3951, -0.647185
87847, 20266496, -388.5418, -0.647429
87848, -6372352, -388.6885, -0.647674
87849, -30792192, -388.8352, -0.647918
87850, -40493568, -388.9819, -0.648163
87851, -30362624, -389.1287, -0.648407
87852, -5512704, -389.2754, -0.648652
87853, 21442048, -389.4221, -0.648896
87854, 37170176, -389.5688, -0.649141
87855, 34705920, -389.7155, -0.649385
87856, 16946688, -389.8623, -0.649630
87857, -5294080, -390.0090, -0.649874
87858, -19474432, -390.1557, -0.650119
87859, -18213376, -390.3024, -0.650363
87860, -3049984, -390.4491, -0.650608
87861, 16931328, -390.5958, -0.650852
87862, 30658048, -390.7426, -0.651097
87863, 31526912, -390.8893, -0.651341
87864, 21056512, -391.0360, -0.651586
87865, 7724544, -391.1827, -0.651830
87866, 1774592, -391.3294, -0.652075
87867, 9085440, -391.4762, -0.652319
87868, 27654656, -391.6229, -0.652563
87869, 48677888, -391.7696, -0.652808
87870, 61533696, -391.9163, -0.653052
87871, 59726848, -392.0630, -0.653297
87872, 44376576, -392.2098, -0.653541
87873, 23303168, -392.3565, -0.653786
87874, 6353408, -392.5032, -0.654030
87875, -235008, -392.6499, -0.654275
87876, 2850816, -392.7966, -0.654519
87877, 8879616, -392.9434, -0.654764
87878, 9504256, -393.0901, -0.655008
87879, 57856, -393.2368, -0.655253
87880, -17455104, -393.3835, -0.655497
87881, -35426816, -393.5302, -0.655742
87882, -45099008, -393.6770, -0.655986
87883, -41740800, -393.8237, -0.656231
87884, -27456512, -393.9704, -0.656475
87885, -9965568, -394.1171, -0.656720
87886, 1918464, -394.2638, -0.656964
87887, 3422208, -394.4105, -0.657209
87888, -3505152, -394.5573, -0.657453
87889, -11564544, -394.7040, -0.657698
87890, -12741120, -394.8507, -0.657942
87891, -3457536, -394.9974, -0.658186
87892, 12850688, -395.1441, -0.658431
87893, 27350528, -395.2909, -0.658675
87894, 30779904, -395.4376, -0.658920
87895, 18956288, -395.5843, -0.659164
87896, -4369920, -395.7310, -0.659409
87897, -29044736, -395.8777, -0.659653
87898, -43646464, -396.0245, -0.659898
87899, -41420800, -396.1712, -0.660142
87900, -23738880, -396.3179, -0.660387
87901, 807936, -396.4646, -0.660631
87902, 21100032, -396.6113, -0.660876
87903, 29298688, -396.7581, -0.661120
87904, 24578560, -396.9048, -0.661365
87905, 12818944, -397.0515, -0.661609
87906, 2660352, -397.1982, -0.661854
87907, 334336, -397.3449, -0.662098
87908, 6277120, -397.4916, -0.662343
87909, 15357440, -397.6384, -0.662587
87910, 20380672, -397.7851, -0.662832
87911, 16624128, -397.9318, -0.663076
87912, 4660224, -398.0785, -0.663321
87913, -10152448, -398.2252, -0.663565
87914, -21069824, -398.3720, -0.663810
87915, -24061440, -398.5187, -0.664054
87916, -20070400, -398.6654, -0.664298
87917, -14073344, -398.8121, -0.664543
87918, -11596800, -398.9588, -0.664787
87919, -14936064, -399.1056, -0.665032
87920, -21517312, -399.2523, -0.665276
87921, -25500160, -399.3990, -0.665521
87922, -21684224, -399.5457, -0.665765
87923, -9256960, -399.6924, -0.666010
87924, 7058432, -399.8392, -0.666254
87925, 19390464, -399.9859, -0.666499
87926, 21356544, -400.1326, -0.666743
87927, 12200448, -400.2793, -0.666988
87928, -2224640, -400.4260, -0.667232
87929, -12490240, -400.5728, -0.667477
87930, -11096576, -400.7195, -0.667721
87931, 2693632, -400.8662, -0.667966
87932, 21686272, -401.0129, -0.668210
87933, 34223104, -401.1596, -0.668455
87934, 30621696, -401.3063, -0.668699
87935, 9043968, -401.4531, -0.668944
87936, -22620160, -401.5998, -0.669188
87937, -50187776, -401.7465, -0.669433
87938, -60295680, -401.8932, -0.669677
87939, -47447552, -402.0399, -0.669921
87940, -17105920, -402.1867, -0.670166
87941, 16946176, -402.3334, -0.670410
87942, 39655424, -402.4801, -0.670655
87943, 42387968, -402.6268, -0.670899
87944, 27118592, -402.7735, -0.671144
87945, 4886016, -402.9203, -0.671388
87946, -10562560, -403.0670, -0.671633
87947, -10376704, -403.2137, -0.671877
87948, 4745216, -403.3604, -0.672122
87949, 25360384, -403.5071, -0.672366
87950, 38957568, -403.6539, -0.672611
87951, 37218304, -403.8006, -0.672855
87952, 20725248, -403.9473, -0.673100
87953, -1501184, -404.0940, -0.673344
87954, -17291776, -404.2407, -0.673589
87955, -18356736, -404.3874, -0.673833
87956, -5023232, -404.5342, -0.674078
87957, 13991424, -404.6809, -0.674322
87958, 26585600, -404.8276, -0.674567
87959, 24138240, -404.9743, -0.674811
87960, 6296576, -405.1210, -0.675056
87961, -19011584, -405.2678, -0.675300
87962, -40261120, -405.4145, -0.675545
87963, -48932864, -405.5612, -0.675789
87964, -44187136, -405.7079, -0.676033
87965, -32924160, -405.8546, -0.676278
87966, -25254400, -406.0014, -0.676522
87967, -28079104, -406.1481, -0.676767
87968, -40593920, -406.2948, -0.677011
87969, -54393856, -406.4415, -0.677256
87970, -58209792, -406.5882, -0.677500
87971, -44586496, -406.7350, -0.677745
87972, -14659072, -406.8817, -0.677989
87973, 21755904, -407.0284, -0.678234
87974, 50898432, -407.1751, -0.678478
87975, 62035968, -407.3218, -0.678723
87976, 52823552, -407.4685, -0.678967
87977, 30134272, -407.6153, -0.679212
87978, 6008320, -407.7620, -0.679456
87979, -8897024, -407.9087, -0.679701
87980, -10649088, -408.0554, -0.679945
87981, -3275264, -408.2021, -0.680190
87982, 4585472, -408.3489, -0.680434
87983, 5437440, -408.4956, -0.680679
87984, -2393600, -408.6423, -0.680923
87985, -13905920, -408.7890, -0.681168
87986, -20799488, -408.9357, -0.681412
87987, -16964096, -409.0825, -0.681656
87988, -2697216, -409.2292, -0.681901
87989, 14959616, -409.3759, -0.682145
87990, 26047488, -409.5226, -0.682390
87991, 23475200, -409.6693, -0.682634
87992, 7336448, -409.8161, -0.682879
87993, -14842368, -409.9628, -0.683123
87994, -32174592, -410.1095, -0.683368
87995, -36516352, -410.2562, -0.683612
87996, -27100672, -410.4029, -0.683857
87997, -11001856, -410.5497, -0.684101
87998, 865792, -410.6964, -0.684346
87999, -55808, -410.8431, -0.684590
88000, -15132160, -410.9898, -0.684835
88001, -37817856, -411.1365, -0.685079
88002, -57439232, -411.2832, -0.685324
88003, -65257984, -411.4300, -0.685568
88004, -59278848, -411.5767, -0.685813
88005, -45023232, -411.7234, -0.686057
88006, -31871488, -411.8701, -0.686302
88007, -27176960, -412.0168, -0.686546
88008, -31688192, -412.1636, -0.686791
88009, -39052800, -412.3103, -0.687035
88010, -39764992, -412.4570, -0.687279
88011, -27267584, -412.6037, -0.687524
88012, -2567168, -412.7504, -0.687768
88013, 25497088, -412.8972, -0.688013
88014, 44709376, -413.0439, -0.688257
88015, 46240768, -413.1906, -0.688502
88016, 29889024, -413.3373, -0.688746
88017, 4680704, -413.4840, -0.688991
88018, -15692288, -413.6308, -0.689235
88019, -20197376, -413.7775, -0.689480
88020, -6509056, -413.9242, -0.689724
88021, 17636864, -414.0709, -0.689969
88022, 38635008, -414.2176, -0.690213
88023, 44490752, -414.3643, -0.690458
88024, 31498752, -414.5111, -0.690702
88025, 6408192, -414.6578, -0.690947
88026, -17151488, -414.8045, -0.691191
88027, -26046464, -414.9512, -0.691436
88028, -14776832, -415.0979, -0.691680
88029, 11502080, -415.2447, -0.691925
88030, 39691264, -415.3914, -0.692169
88031, 55663104, -415.5381, -0.692414
88032, 51581952, -415.6848, -0.692658
88033, 29701120, -415.8315, -0.692903
88034, 709120, -415.9783, -0.693147
88035, -22280704, -416.1250, -0.693391
88036, -30687744, -416.2717, -0.693636
88037, -24572928, -416.4184, -0.693880
88038, -11827200, -416.5651, -0.694125
88039, -3164672, -416.7119, -0.694369
88040, -5902336, -416.8586, -0.694614
88041, -20041728, -417.0053, -0.694858
88042, -38693888, -417.1520, -0.695103
88043, -52353024, -417.2987, -0.695347
88044, -54385152, -417.4454, -0.695592
88045, -44545536, -417.5922, -0.695836
88046, -28636160, -417.7389, -0.696081
88047, -14717440, -417.8856, -0.696325
88048, -8254464, -418.0323, -0.696570
88049, -9099776, -418.1790, -0.696814
88050, -12003840, -418.3258, -0.697059
88051, -10222080, -418.4725, -0.697303
88052, 30720, -418.6192, -0.697548
88053, 16965120, -418.7659, -0.697792
88054, 33962496, -418.9126, -0.698037
88055, 43213312, -419.0594, -0.698281
88056, 40074240, -419.2061, -0.698526
88057, 25619968, -419.3528, -0.698770
88058, 5976576, -419.4995, -0.699014
88059, -11066368, -419.6462, -0.699259
88060, -20117504, -419.7930, -0.699503
88061, -20565504, -419.9397, -0.699748
88062, -16041984, -420.0864, -0.699992
88063, -11502592, -420.2331, -0.700237
88064, -9876992, -420.3798, -0.700481
88065, -10398720, -420.5266, -0.700726
88066, -9603584, -420.6733, -0.700970
88067, -4264448, -420.8200, -0.701215
88068, 5712384, -420.9667, -0.701459
88069, 16413696, -421.1134, -0.701704
88070, 21786624, -421.2601, -0.701948
88071, 17254400, -421.4069, -0.702193
88072, 2903552, -421.5536, -0.702437
88073, -15781888, -421.7003, -0.702682
88074, -30283264, -421.8470, -0.702926
88075, -33307136, -421.9937, -0.703171
88076, -22597632, -422.1405, -0.703415
88077, -2115584, -422.2872, -0.703660
88078, 20100096, -422.4339, -0.703904
88079, 36183040, -422.5806, -0.704149
88080, 42385920, -422.7273, -0.704393
88081, 40507904, -422.8741, -0.704637
88082, 36079616, -423.0208, -0.704882
88083, 34509824, -423.1675, -0.705126
88084, 37577216, -423.3142, -0.705371
88085, 42419200, -423.4609, -0.705615
88086, 43632128, -423.6077, -0.705860
88087, 37159424, -423.7544, -0.706104
88088, 23516160, -423.9011, -0.706349
88089, 8224768, -424.0478, -0.706593
88090, -1009664, -424.1945, -0.706838
88091, 1152000, -424.3412, -0.707082
88092, 14105088, -424.4880, -0.707327
88093, 30931968, -424.6347, -0.707571
88094, 41723392, -424.7814, -0.707816
88095, 38866432, -424.9281, -0.708060
88096, 21361152, -425.0748, -0.708305
88097, -4367360, -425.2216, -0.708549
88098, -27756544, -425.3683, -0.708794
88099, -39773696, -425.5150, -0.709038
88100, -37834240, -425.6617, -0.709283
88101, -27180544, -425.8084, -0.709527
88102, -17891840, -425.9552, -0.709772
88103, -19143168, -426.1019, -0.710016
88104, -33912320, -426.2486, -0.710261
88105, -57114112, -426.3953, -0.710505
88106, -78241280, -426.5420, -0.710749
88107, -87058432, -426.6888, -0.710994
88108, -79182336, -426.8355, -0.711238
88109, -58450432, -426.9822, -0.711483
88110, -34783744, -427.1289, -0.711727
88111, -18780672, -427.2756, -0.711972
88112, -16087040, -427.4224, -0.712216
88113, -24655360, -427.5691, -0.712461
88114, -36335616, -427.7158, -0.712705
88115, -41772032, -427.8625, -0.712950
88116, -35741696, -428.0092, -0.713194
88117, -19922944, -428.1559, -0.713439
88118, -1619456, -428.3027, -0.713683
88119, 10663424, -428.4494, -0.713928
88120, 12122112, -428.5961, -0.714172
88121, 4160000, -428.7428, -0.714417
88122, -6859776, -428.8895, -0.714661
88123, -13755904, -429.0363, -0.714906
88124, -12964864, -429.1830, -0.715150
88125, -6594048, -429.3297, -0.715395
88126, -845824, -429.4764, -0.715639
88127, -1828864, -429.6231, -0.715884
88128, -11346944, -429.7699, -0.716128
88129, -25315840, -429.9166, -0.716372
88130, -35874304, -430.0633, -0.716617
88131, -36023296, -430.2100, -0.716861
88132, -24031744, -430.3567, -0.717106
88133, -4903936, -430.5035, -0.717350
88134, 12121088, -430.6502, -0.717595
88135, 18714112, -430.7969, -0.717839
88136, 12281856, -430.9436, -0.718084
88137, -2386432, -431.0903, -0.718328
88138, -15763968, -431.2370, -0.718573
88139, -19097600, -431.3838, -0.718817
88140, -9668608, -431.5305, -0.719062
88141, 7313920, -431.6772, -0.719306
88142, 21408768, -431.8239, -0.719551
88143, 22842368, -431.9706, -0.719795
88144, 8311808, -432.1174, -0.720040
88145, -16650240, -432.2641, -0.720284
88146, -40228864, -432.4108, -0.720529
88147, -50505216, -432.5575, -0.720773
88148, -41899520, -432.7042, -0.721018
88149, -18298880, -432.8510, -0.721262
88150, 8912896, -432.9977, -0.721507
88151, 26867200, -433.1444, -0.721751
88152, 27968512, -433.2911, -0.721996
88153, 13704192, -433.4378, -0.722240
88154, -6552064, -433.5846, -0.722484
88155, -20980736, -433.7313, -0.722729
88156, -21900288, -433.8780, -0.722973
88157, -9823744, -434.0247, -0.723218
88158, 7203840, -434.1714, -0.723462
88159, 18479104, -434.3181, -0.723707
88160, 16844800, -434.4649, -0.723951
88161, 2675712, -434.6116, -0.724196
88162, -16561664, -434.7583, -0.724440
88163, -30801920, -434.9050, -0.724685
88164, -33231360, -435.0517, -0.724929
88165, -24087040, -435.1985, -0.725174
88166, -10256384, -435.3452, -0.725418
88167, -996864, -435.4919, -0.725663
88168, -2371072, -435.6386, -0.725907
88169, -13687808, -435.7853, -0.726152
88170, -28012032, -435.9321, -0.726396
88171, -36390400, -436.0788, -0.726641
88172, -33235456, -436.2255, -0.726885
88173, -19653632, -436.3722, -0.727130
88174, -2726912, -436.5189, -0.727374
88175, 8805376, -436.6657, -0.727619
88176, 9866752, -436.8124, -0.727863
88177, 2138112, -436.9591, -0.728107
88178, -6995456, -437.1058, -0.728352
88179, -9105408, -437.2525, -0.728596
88180, -228864, -437.3993, -0.728841
88181, 16104960, -437.5460, -0.729085
88182, 30325760, -437.6927, -0.729330
88183, 32125440, -437.8394, -0.729574
88184, 16688640, -437.9861, -0.729819
88185, -11754496, -438.1328, -0.730063
88186, -41275904, -438.2796, -0.730308
88187, -57987072, -438.4263, -0.730552
88188, -53175808, -438.5730, -0.730797
88189, -27965952, -438.7197, -0.731041
88190, 7067648, -438.8664, -0.731286
88191, 37168640, -439.0132, -0.731530
88192, 50726912, -439.1599, -0.731775
88193, 44751360, -439.3066, -0.732019
88194, 25649152, -439.4533, -0.732264
88195, 5087744, -439.6000, -0.732508
88196, -6587392, -439.7468, -0.732753
88197, -5669888, -439.8935, -0.732997
88198, 3698176, -440.0402, -0.733242
88199, 12849664, -440.1869, -0.733486
88200, 14264832, -440.3336, -0.733730
88201, 6197760, -440.4804, -0.733975
88202, -6437376, -440.6271, -0.734219
88203, -15291392, -440.7738, -0.734464
88204, -13867008, -440.9205, -0.734708
88205, -1623040, -441.0672, -0.734953
88206, 15577600, -441.2139, -0.735197
88207, 28942848, -441.3607, -0.735442
88208, 32024576, -441.5074, -0.735686
88209, 24596480, -441.6541, -0.735931
88210, 12747264, -441.8008, -0.736175
88211, 5074944, -441.9475, -0.736420
88212, 7233024, -442.0943, -0.736664
88213, 18116096, -442.2410, -0.736909
88214, 30100992, -442.3877, -0.737153
88215, 33362944, -442.5344, -0.737398
88216, 21860352, -442.6811, -0.737642
88217, -2511872, -442.8279, -0.737887
88218, -30176256, -442.9746, -0.738131
88219, -48604160, -443.1213, -0.738376
88220, -49025024, -443.2680, -0.738620
88221, -31362560, -443.4147, -0.738865
88222, -4548608, -443.5615, -0.739109
88223, 18085376, -443.7082, -0.739354
88224, 25889792, -443.8549, -0.739598
88225, 16544256, -444.0016, -0.739842
88226, -2844160, -444.1483, -0.740087
88227, -19838976, -444.2951, -0.740331
88228, -23687680, -444.4418, -0.740576
88229, -11361792, -444.5885, -0.740820
88230, 10729472, -444.7352, -0.741065
88231, 30302208, -444.8819, -0.741309
88232, 36029440, -445.0286, -0.741554
88233, 23859712, -445.1754, -0.741798
88234, -680448, -445.3221, -0.742043
88235, -25431040, -445.4688, -0.742287
88236, -38114816, -445.6155, -0.742532
88237, -32821248, -445.7622, -0.742776
88238, -12916224, -445.9090, -0.743021
88239, 11106304, -446.0557, -0.743265
88240, 27518464, -446.2024, -0.743510
88241, 29651968, -446.3491, -0.743754
88242, 19158016, -446.4958, -0.743999
88243, 4559872, -446.6426, -0.744243
88244, -3891200, -446.7893, -0.744488
88245, -74752, -446.9360, -0.744732
88246, 14705664, -447.0827, -0.744977
88247, 32682496, -447.2294, -0.745221
88248, 44106752, -447.3762, -0.745465
88249, 42599424, -447.5229, -0.745710
88250, 28364288, -447.6696, -0.745954
88251, 7631360, -447.8163, -0.746199
88252, -11113472, -447.9630, -0.746443
88253, -21777920, -448.1097, -0.746688
88254, -23515136, -448.2565, -0.746932
88255, -20327936, -448.4032, -0.747177
88256, -17942528, -448.5499, -0.747421
88257, -20022784, -448.6966, -0.747666
88258, -26058752, -448.8433, -0.747910
88259, -32087552, -448.9901, -0.748155
88260, -33620992, -449.1368, -0.748399
88261, -28804096, -449.2835, -0.748644
88262, -19758080, -449.4302, -0.748888
88263, -11258368, -449.5769, -0.749133
88264, -7598080, -449.7237, -0.749377
88265, -9671168, -449.8704, -0.749622
88266, -14172672, -450.0171, -0.749866
88267, -15521280, -450.1638, -0.750111
88268, -9390592, -450.3105, -0.750355
88269, 4320256, -450.4573, -0.750600
88270, 20975616, -450.6040, -0.750844
88271, 33585664, -450.7507, -0.751088
88272, 36768768, -450.8974, -0.751333
88273, 29930496, -451.0441, -0.751577
88274, 17709568, -451.1908, -0.751822
88275, 7319552, -451.3376, -0.752066
88276, 4282880, -451.4843, -0.752311
88277, 9085952, -451.6310, -0.752555
88278, 16805888, -451.7777, -0.752800
88279, 20059648, -451.9244, -0.753044
88280, 13625344, -452.0712, -0.753289
88281, -1979904, -452.2179, -0.753533
88282, -20174848, -452.3646, -0.753778
88283, -31613952, -452.5113, -0.754022
88284, -29365248, -452.6580, -0.754267
88285, -13032448, -452.8048, -0.754511
88286, 10599936, -452.9515, -0.754756
88287, 30923776, -453.0982, -0.755000
88288, 39089152, -453.2449, -0.755245
88289, 32748032, -453.3916, -0.755489
88290, 17281536, -453.5384, -0.755734
88291, 2787840, -453.6851, -0.755978
88292, -1519104, -453.8318, -0.756223
88293, 7607808, -453.9785, -0.756467
88294, 25738240, -454.1252, -0.756712
88295, 43332096, -454.2720, -0.756956
88296, 51141632, -454.4187, -0.757200
88297, 45368320, -454.5654, -0.757445
88298, 29680640, -454.7121, -0.757689
88299, 12997120, -454.8588, -0.757934
88300, 4351488, -455.0055, -0.758178
88301, 7785472, -455.1523, -0.758423
88302, 20176896, -455.2990, -0.758667
88303, 33179136, -455.4457, -0.758912
88304, 38098432, -455.5924, -0.759156
88305, 30854144, -455.7391, -0.759401
88306, 14183424, -455.8859, -0.759645
88307, -4123648, -456.0326, -0.759890
88308, -15861760, -456.1793, -0.760134
88309, -17161728, -456.3260, -0.760379
88310, -10577408, -456.4727, -0.760623
88311, -3321856, -456.6195, -0.760868
88312, -2734080, -456.7662, -0.761112
88313, -11698688, -456.9129, -0.761357
88314, -26746880, -457.0596, -0.761601
88315, -40005120, -457.2063, -0.761846
88316, -43859968, -457.3531, -0.762090
88317, -35611648, -457.4998, -0.762335
88318, -19340288, -457.6465, -0.762579
88319, -3840512, -457.7932, -0.762823
88320, 2248192, -457.9399, -0.763068
88321, -4673024, -458.0866, -0.763312
88322, -21105664, -458.2334, -0.763557
88323, -38418944, -458.3801, -0.763801
88324, -47749632, -458.5268, -0.764046
88325, -45009920, -458.6735, -0.764290
88326, -33110528, -458.8202, -0.764535
88327, -20107776, -458.9670, -0.764779
88328, -14328832, -459.1137, -0.765024
88329, -19303936, -459.2604, -0.765268
88330, -31451648, -459.4071, -0.765513
88331, -41905152, -459.5538, -0.765757
88332, -41482240, -459.7006, -0.766002
88333, -25993728, -459.8473, -0.766246
88334, 1139200, -459.9940, -0.766491
88335, 30449664, -460.1407, -0.766735
88336, 51295232, -460.2874, -0.766980
88337, 57298944, -460.4342, -0.767224
88338, 49326080, -460.5809, -0.767469
88339, 34408448, -460.7276, -0.767713
88340, 21362176, -460.8743, -0.767958
88341, 15711232, -461.0210, -0.768202
88342, 16869376, -461.1677, -0.768446
88343, 19146240, -461.3145, -0.768691
88344, 15878656, -461.4612, -0.768935
88345, 4130304, -461.6079, -0.769180
88346, -12909056, -461.7546, -0.769424
88347, -27348992, -461.9013, -0.769669
88348, -31066624, -462.0481, -0.769913
88349, -20643840, -462.1948, -0.770158
88350, 171008, -462.3415, -0.770402
88351, 22020608, -462.4882, -0.770647
88352, 34735616, -462.6349, -0.770891
88353, 32734720, -462.7817, -0.771136
88354, 17973760, -462.9284, -0.771380
88355, -1219584, -463.0751, -0.771625
88356, -14788096, -463.2218, -0.771869
88357, -16439808, -463.3685, -0.772114
88358, -6923776, -463.5153, -0.772358
88359, 6703104, -463.6620, -0.772603
88360, 15325184, -463.8087, -0.772847
88361, 13027840, -463.9554, -0.773092
88362, 356864, -464.1021, -0.773336
88363, -16250368, -464.2489, -0.773581
88364, -28447744, -464.3956, -0.773825
88365, -30982144, -464.5423, -0.774070
88366, -24769536, -464.6890, -0.774314
88367, -16246272, -464.8357, -0.774558
88368, -13377536, -464.9824, -0.774803
88369, -20694528, -465.1292, -0.775047
88370, -36269568, -465.2759, -0.775292
88371, -52454912, -465.4226, -0.775536
88372, -60017152, -465.5693, -0.775781
88373, -53336064, -465.7160, -0.776025
88374, -33720320, -465.8628, -0.776270
88375, -8956416, -466.0095, -0.776514
88376, 10657280, -466.1562, -0.776759
88377, 17573888, -466.3029, -0.777003
88378, 10642944, -466.4496, -0.777248
88379, -4774912, -466.5964, -0.777492
88380, -20130304, -466.7431, -0.777737
88381, -28403712, -466.8898, -0.777981
88382, -27523584, -467.0365, -0.778226
88383, -20654080, -467.1832, -0.778470
88384, -13452288, -467.3300, -0.778715
88385, -10162688, -467.4767, -0.778959
88386, -11021824, -467.6234, -0.779204
88387, -12535808, -467.7701, -0.779448
88388, -10350592, -467.9168, -0.779693
88389, -2785792, -468.0635, -0.779937
88390, 7320064, -468.2103, -0.780181
88391, 13797376, -468.3570, -0.780426
88392, 10782208, -468.5037, -0.780670
88393, -3337728, -468.6504, -0.780915
88394, -24168448, -468.7971, -0.781159
88395, -43008000, -468.9439, -0.781404
88396, -51264000, -469.0906, -0.781648
88397, -45151744, -469.2373, -0.781893
88398, -27968000, -469.3840, -0.782137
88399, -8514048, -469.5307, -0.782382
88400, 3559936, -469.6775, -0.782626
88401, 2935296, -469.8242, -0.782871
88402, -8589824, -469.9709, -0.783115
88403, -23293440, -470.1176, -0.783360
88404, -32031232, -470.2643, -0.783604
88405, -29466112, -470.4111, -0.783849
88406, -17030656, -470.5578, -0.784093
88407, -1922048, -470.7045, -0.784338
88408, 7256064, -470.8512, -0.784582
88409, 5632000, -470.9979, -0.784827
88410, -5068800, -471.1447, -0.785071
88411, -17648640, -471.2914, -0.785316
88412, -23934976, -471.4381, -0.785560
88413, -19998720, -471.5848, -0.785805
88414, -8937472, -471.7315, -0.786049
88415, 562688, -471.8782, -0.786293
88416, -763904, -472.0250, -0.786538
88417, -16995328, -472.1717, -0.786782
88418, -43848192, -472.3184, -0.787027
88419, -70121472, -472.4651, -0.787271
88420, -83158528, -472.6118, -0.787516
88421, -75445760, -472.7586, -0.787760
88422, -48728576, -472.9053, -0.788005
88423, -13316096, -473.0520, -0.788249
88424, 17092096, -473.1987, -0.788494
88425, 32269824, -473.3454, -0.788738
88426, 30268928, -473.4922, -0.788983
88427, 17611776, -473.6389, -0.789227
88428, 4876800, -473.7856, -0.789472
88429, 294912, -473.9323, -0.789716
88430, 5027328, -474.0790, -0.789961
88431, 12815360, -474.2258, -0.790205
88432, 14144512, -474.3725, -0.790450
88433, 2464256, -474.5192, -0.790694
88434, -21198848, -474.6659, -0.790939
88435, -47990784, -474.8126, -0.791183
88436, -65622016, -474.9593, -0.791428
88437, -65016832, -475.1061, -0.791672
88438, -45500416, -475.2528, -0.791916
88439, -15580160, -475.3995, -0.792161
88440, 11203584, -475.5462, -0.792405
88441, 23149056, -475.6929, -0.792650
88442, 16278016, -475.8397, -0.792894
88443, -3895808, -475.9864, -0.793139
88444, -25583616, -476.1331, -0.793383
88445, -37060608, -476.2798, -0.793628
88446, -32639488, -476.4265, -0.793872
88447, -15118848, -476.5733, -0.794117
88448, 6403584, -476.7200, -0.794361
88449, 21890048, -476.8667, -0.794606
88450, 25745920, -477.0134, -0.794850
88451, 19299328, -477.1601, -0.795095
88452, 9198592, -477.3069, -0.795339
88453, 2966016, -477.4536, -0.795584
88454, 4465152, -477.6003, -0.795828
88455, 11926528, -477.7470, -0.796073
88456, 19527168, -477.8937, -0.796317
88457, 21355008, -478.0404, -0.796562
88458, 15225856, -478.1872, -0.796806
88459, 4012032, -478.3339, -0.797051
88460, -6264832, -478.4806, -0.797295
88461, -10307072, -478.6273, -0.797539
88462, -6913024, -478.7740, -0.797784
88463, 276480, -478.9208, -0.798028
88464, 5140992, -479.0675, -0.798273
88465, 3078144, -479.2142, -0.798517
88466, -5873152, -479.3609, -0.798762
88467, -16832000, -479.5076, -0.799006
88468, -23027712, -479.6544, -0.799251
88469, -20196864, -479.8011, -0.799495
88470, -9703424, -479.9478, -0.799740
88471, 1679360, -480.0945, -0.799984
88472, 5426176, -480.2412, -0.800229
88473, -3632640, -480.3880, -0.800473
88474, -23769088, -480.5347, -0.800718
88475, -46611968, -480.6814, -0.800962
88476, -61332992, -480.8281, -0.801207
88477, -60563456, -480.9748, -0.801451
88478, -44713984, -481.1216, -0.801696
88479, -22137856, -481.2683, -0.801940
88480, -4842496, -481.4150, -0.802185
88481, -1995264, -481.5617, -0.802429
88482, -14789632, -481.7084, -0.802674
88483, -35605504, -481.8551, -0.802918
88484, -52056576, -482.0019, -0.803163
88485, -53782528, -482.1486, -0.803407
88486, -38289408, -482.2953, -0.803651
88487, -12573184, -482.4420, -0.803896
88488, 10434048, -482.5887, -0.804140
88489, 18716160, -482.7355, -0.804385
88490, 7614976, -482.8822, -0.804629
88491, -17634816, -483.0289, -0.804874
88492, -44636160, -483.1756, -0.805118
88493, -60314624, -483.3223, -0.805363
88494, -57631744, -483.4691, -0.805607
88495, -38933504, -483.6158, -0.805852
88496, -14258176, -483.7625, -0.806096
88497, 4305920, -483.9092, -0.806341
88498, 9014784, -484.0559, -0.806585
88499, 127488, -484.2027, -0.806830
88500, -14987776, -484.3494, -0.807074
88501, -26541568, -484.4961, -0.807319
88502, -27969024, -484.6428, -0.807563
88503, -19324928, -484.7895, -0.807808
88504, -6629376, -484.9362, -0.808052
88505, 2201600, -485.0830, -0.808297
88506, 2290176, -485.2297, -0.808541
88507, -5368832, -485.3764, -0.808786
88508, -14787584, -485.5231, -0.809030
88509, -18938880, -485.6698, -0.809274
88510, -14336512, -485.8166, -0.809519
88511, -3436032, -485.9633, -0.809763
88512, 6616576, -486.1100, -0.810008
88513, 8189952, -486.2567, -0.810252
88514, -2162688, -486.4034, -0.810497
88515, -21329408, -486.5502, -0.810741
88516, -41011712, -486.6969, -0.810986
88517, -52127744, -486.8436, -0.811230
88518, -49749504, -486.9903, -0.811475
88519, -35784704, -487.1370, -0.811719
88520, -17883136, -487.2838, -0.811964
88521, -5223424, -487.4305, -0.812208
88522, -3573760, -487.5772, -0.812453
88523, -12408832, -487.7239, -0.812697
88524, -25624064, -487.8706, -0.812942
88525, -35318784, -488.0174, -0.813186
88526, -36391424, -488.1641, -0.813431
88527, -29288448, -488.3108, -0.813675
88528, -19419648, -488.4575, -0.813920
88529, -13698560, -488.6042, -0.814164
88530, -16353280, -488.7509, -0.814409
88531, -26479616, -488.8977, -0.814653
88532, -38723584, -489.0444, -0.814897
88533, -46573056, -489.1911, -0.815142
88534, -46209536, -489.3378, -0.815386
88535, -38573568, -489.4845, -0.815631
88536, -28439552, -489.6313, -0.815875
88537, -21130752, -489.7780, -0.816120
88538, -18955264, -489.9247, -0.816364
88539, -19612160, -490.0714, -0.816609
88540, -17616896, -490.2181, -0.816853
88541, -7928320, -490.3649, -0.817098
88542, 10433024, -490.5116, -0.817342
88543, 33067520, -490.6583, -0.817587
88544, 52132864, -490.8050, -0.817831
88545, 60559360, -490.9517, -0.818076
88546, 56132608, -491.0985, -0.818320
88547, 43004416, -491.2452, -0.818565
88548, 29626880, -491.3919, -0.818809
88549, 24152576, -491.5386, -0.819054
88550, 29876736, -491.6853, -0.819298
88551, 43334656, -491.8320, -0.819543
88552, 56208896, -491.9788, -0.819787
88553, 60037120, -492.1255, -0.820032
88554, 51080192, -492.2722, -0.820276
88555, 32584704, -492.4189, -0.820521
88556, 13119488, -492.5656, -0.820765
88557, 1893376, -492.7124, -0.821009
88558, 3682304, -492.8591, -0.821254
88559, 16230912, -493.0058, -0.821498
88560, 31586304, -493.1525, -0.821743
88561, 40612352, -493.2992, -0.821987
88562, 38110720, -493.4460, -0.822232
88563, 25661952, -493.5927, -0.822476
88564, 10612736, -493.7394, -0.822721
88565, 1818112, -493.8861, -0.822965
88566, 4603904, -494.0328, -0.823210
88567, 17797632, -494.1796, -0.823454
88568, 34472960, -494.3263, -0.823699
88569, 45912576, -494.4730, -0.823943
88570, 46460928, -494.6197, -0.824188
88571, 36505088, -494.7664, -0.824432
88572, 21935104, -494.9131, -0.824677
88573, 10515456, -495.0599, -0.824921
88574, 7352832, -495.2066, -0.825166
88575, 12109312, -495.3533, -0.825410
88576, 19526144, -495.5000, -0.825655
88577, 22833664, -495.6467, -0.825899
88578, 17935872, -495.7935, -0.826144
88579, 5855232, -495.9402, -0.826388
88580, -7998976, -496.0869, -0.826632
88581, -17238016, -496.2336, -0.826877
88582, -18451968, -496.3803, -0.827121
88583, -13291520, -496.5271, -0.827366
88584, -7374336, -496.6738, -0.827610
88585, -6663168, -496.8205, -0.827855
88586, -13532160, -496.9672, -0.828099
88587, -24960512, -497.1139, -0.828344
88588, -34055168, -497.2607, -0.828588
88589, -34085888, -497.4074, -0.828833
88590, -22662144, -497.5541, -0.829077
88591, -3500032, -497.7008, -0.829322
88592, 15388672, -497.8475, -0.829566
88593, 26159104, -497.9943, -0.829811
88594, 25658880, -498.1410, -0.830055
88595, 17329664, -498.2877, -0.830300
88596, 9235968, -498.4344, -0.830544
88597, 9254912, -498.5811, -0.830789
88598, 20187136, -498.7278, -0.831033
88599, 37718016, -498.8746, -0.831278
88600, 52578816, -499.0213, -0.831522
88601, 55851008, -499.1680, -0.831767
88602, 44432384, -499.3147, -0.832011
88603, 23460864, -499.4614, -0.832256
88604, 4089344, -499.6082, -0.832500
88605, -2377728, -499.7549, -0.832744
88606, 9146368, -499.9016, -0.832989
88607, 34216448, -500.0483, -0.833233
88608, 60576256, -500.1950, -0.833478
88609, 74174976, -500.3418, -0.833722
88610, 66353664, -500.4885, -0.833967
88611, 38388736, -500.6352, -0.834211
88612, 956928, -500.7819, -0.834456
88613, -31164928, -500.9286, -0.834700
88614, -46325248, -501.0754, -0.834945
88615, -41318400, -501.2221, -0.835189
88616, -22114816, -501.3688, -0.835434
88617, 129536, -501.5155, -0.835678
88618, 15360512, -501.6622, -0.835923
88619, 19628544, -501.8089, -0.836167
88620, 16156160, -501.9557, -0.836412
88621, 12157440, -502.1024, -0.836656
88622, 13553152, -502.2491, -0.836901
88623, 20866560, -502.3958, -0.837145
88624, 28770304, -502.5425, -0.837390
88625, 29530624, -502.6893, -0.837634
88626, 18212352, -502.8360, -0.837879
88627, -3538944, -502.9827, -0.838123
88628, -27551744, -503.1294, -0.838367
88629, -43158528, -503.2761, -0.838612
88630, -43001856, -503.4229, -0.838856
88631, -27305472, -503.5696, -0.839101
88632, -4093952, -503.7163, -0.839345
88633, 14877696, -503.8630, -0.839590
88634, 20299776, -504.0097, -0.839834
88635, 10179072, -504.1565, -0.840079
88636, -9267200, -504.3032, -0.840323
88637, -27162624, -504.4499, -0.840568
88638, -33942016, -504.5966, -0.840812
88639, -26402304, -504.7433, -0.841057
88640, -9062400, -504.8900, -0.841301
88641, 8811520, -505.0368, -0.841546
88642, 18698240, -505.1835, -0.841790
88643, 17635840, -505.3302, -0.842035
88644, 9636352, -505.4769, -0.842279
88645, 2972672, -505.6236, -0.842524
88646, 5016064, -505.7704, -0.842768
88647, 17693184, -505.9171, -0.843013
88648, 36214272, -506.0638, -0.843257
88649, 51809280, -506.2105, -0.843502
88650, 56852992, -506.3572, -0.843746
88651, 49371648, -506.5040, -0.843990
88652, 34299904, -506.6507, -0.844235
88653, 20732416, -506.7974, -0.844479
88654, 16753152, -506.9441, -0.844724
88655, 24815104, -507.0908, -0.844968
88656, 40339456, -507.2376, -0.845213
88657, 54340608, -507.3843, -0.845457
88658, 58587648, -507.5310, -0.845702
88659, 50344960, -507.6777, -0.845946
88660, 34003968, -507.8244, -0.846191
88661, 18681344, -507.9712, -0.846435
88662, 13168128, -508.1179, -0.846680
88663, 21085696, -508.2646, -0.846924
88664, 38958080, -508.4113, -0.847169
88665, 58210816, -508.5580, -0.847413
88666, 69893632, -508.7047, -0.847658
88667, 69411328, -508.8515, -0.847902
88668, 58631680, -508.9982, -0.848147
88669, 44311040, -509.1449, -0.848391
88670, 33902080, -509.2916, -0.848636
88671, 31257088, -509.4383, -0.848880
88672, 34705408, -509.5851, -0.849125
88673, 38498304, -509.7318, -0.849369
88674, 36622336, -509.8785, -0.849614
88675, 26598912, -510.0252, -0.849858
88676, 10997248, -510.1719, -0.850102
88677, -4210176, -510.3187, -0.850347
88678, -13372416, -510.4654, -0.850591
88679, -14648832, -510.6121, -0.850836
88680, -11100160, -510.7588, -0.851080
88681, -8688128, -510.9055, -0.851325
88682, -12379136, -511.0523, -0.851569
88683, -22752256, -511.1990, -0.851814
88684, -35238400, -511.3457, -0.852058
88685, -42591744, -511.4924, -0.852303
88686, -39225856, -511.6391, -0.852547
88687, -24889344, -511.7858, -0.852792
88688, -5422080, -511.9326, -0.853036
88689, 10007552, -512.0793, -0.853281
88690, 13758464, -512.2260, -0.853525
88691, 3960320, -512.3727, -0.853770
88692, -14268416, -512.5194, -0.854014
88693, -31396864, -512.6662, -0.854259
88694, -38477824, -512.8129, -0.854503
88695, -31822848, -512.9596, -0.854748
88696, -14785536, -513.1063, -0.854992
88697, 4305408, -513.2530, -0.855237
88698, 16858112, -513.3998, -0.855481
88699, 18706944, -513.5465, -0.855725
88700, 12179456, -513.6932, -0.855970
88701, 4433920, -513.8399, -0.856214
88702, 3101184, -513.9866, -0.856459
88703, 11741184, -514.1334, -0.856703
88704, 27677696, -514.2801, -0.856948
88705, 43380736, -514.4268, -0.857192
88706, 50529280, -514.5735, -0.857437
88707, 44425728, -514.7202, -0.857681
88708, 26315264, -514.8670, -0.857926
88709, 2439168, -515.0137, -0.858170
88710, -19439104, -515.1604, -0.858415
88711, -33943552, -515.3071, -0.858659
88712, -40191488, -515.4538, -0.858904
88713, -41094656, -515.6005, -0.859148
88714, -40549376, -515.7473, -0.859393
88715, -40454656, -515.8940, -0.859637
88716, -39495168, -516.0407, -0.859882
88717, -34402304, -516.1874, -0.860126
88718, -22800896, -516.3341, -0.860371
88719, -5672960, -516.4809, -0.860615
88720, 12310528, -516.6276, -0.860860
88721, 25013248, -516.7743, -0.861104
88722, 28363264, -516.9210, -0.861348
88723, 23010304, -517.0677, -0.861593
88724, 14310912, -517.2145, -0.861837
88725, 9392128, -517.3612, -0.862082
88726, 12852224, -517.5079, -0.862326
88727, 23613440, -517.6546, -0.862571
88728, 34944512, -517.8013, -0.862815
88729, 37894656, -517.9481, -0.863060
88730, 26382848, -518.0948, -0.863304
88731, 1086464, -518.2415, -0.863549
88732, -30204416, -518.3882, -0.863793
88733, -56187904, -518.5349, -0.864038
88734, -67778048, -518.6816, -0.864282
88735, -62854144, -518.8284, -0.864527
88736, -47349760, -518.9751, -0.864771
88737, -31970816, -519.1218, -0.865016
88738, -26270208, -519.2685, -0.865260
88739, -33321984, -519.4152, -0.865505
88740, -47959552, -519.5620, -0.865749
88741, -59607040, -519.7087, -0.865994
88742, -58180608, -519.8554, -0.866238
88743, -39817728, -520.0021, -0.866483
88744, -9256960, -520.1488, -0.866727
88745, 22451200, -520.2956, -0.866972
88746, 43655168, -520.4423, -0.867216
88747, 48078848, -520.5890, -0.867460
88748, 37808640, -520.7357, -0.867705
88749, 21707776, -520.8824, -0.867949
88750, 10242048, -521.0292, -0.868194
88751, 9669632, -521.1759, -0.868438
88752, 18846720, -521.3226, -0.868683
88753, 30353408, -521.4693, -0.868927
88754, 35186688, -521.6160, -0.869172
88755, 28248064, -521.7627, -0.869416
88756, 11464704, -521.9095, -0.869661
88757, -7223296, -522.0562, -0.869905
88758, -18371584, -522.2029, -0.870150
88759, -16417792, -522.3496, -0.870394
88760, -2843648, -522.4963, -0.870639
88761, 14671872, -522.6431, -0.870883
88762, 26592768, -522.7898, -0.871128
88763, 26829824, -522.9365, -0.871372
88764, 15997952, -523.0832, -0.871617
88765, 785920, -523.2299, -0.871861
88766, -10097152, -523.3767, -0.872106
88767, -11019776, -523.5234, -0.872350
88768, -2594304, -523.6701, -0.872595
88769, 8871936, -523.8168, -0.872839
88770, 15271936, -523.9635, -0.873083
88771, 11595264, -524.1103, -0.873328
88772, -1044480, -524.2570, -0.873572
88773, -16041984, -524.4037, -0.873817
88774, -25189376, -524.5504, -0.874061
88775, -23547904, -524.6971, -0.874306
88776, -12411904, -524.8439, -0.874550
88777, 1387520, -524.9906, -0.874795
88778, 9466880, -525.1373, -0.875039
88779, 6838784, -525.2840, -0.875284
88780, -5061120, -525.4307, -0.875528
88781, -19101184, -525.5774, -0.875773
88782, -26555392, -525.7242, -0.876017
88783, -22270976, -525.8709, -0.876262
88784, -7901184, -526.0176, -0.876506
88785, 8715776, -526.1643, -0.876751
88786, 17775104, -526.3110, -0.876995
88787, 13000704, -526.4578, -0.877240
88788, -4645888, -526.6045, -0.877484
88789, -27175424, -526.7512, -0.877729
88790, -43627008, -526.8979, -0.877973
88791, -45804032, -527.0446, -0.878218
88792, -32585216, -527.1914, -0.878462
88793, -10503680, -527.3381, -0.878706
88794, 9645568, -527.4848, -0.878951
88795, 18291712, -527.6315, -0.879195
88796, 11714560, -527.7782, -0.879440
88797, -6546944, -527.9250, -0.879684
88798, -28029952, -528.0717, -0.879929
88799, -43930112, -528.2184, -0.880173
88800, -49339392, -528.3651, -0.880418
88801, -44950528, -528.5118, -0.880662
88802, -35621888, -528.6585, -0.880907
88803, -26981888, -528.8053, -0.881151
88804, -22235136, -528.9520, -0.881396
88805, -20983296, -529.0987, -0.881640
88806, -20486656, -529.2454, -0.881885
88807, -18259456, -529.3921, -0.882129
88808, -14154240, -529.5389, -0.882374
88809, -10531840, -529.6856, -0.882618
88810, -10450944, -529.8323, -0.882863
88811, -15157248, -529.9790, -0.883107
88812, -22637056, -530.1257, -0.883352
88813, -28372992, -530.2725, -0.883596
88814, -27990016, -530.4192, -0.883841
88815, -20217344, -530.5659, -0.884085
88816, -8240128, -530.7126, -0.884330
88817, 1606656, -530.8593, -0.884574
88818, 3264000, -531.0061, -0.884818
88819, -5404160, -531.1528, -0.885063
88820, -20903424, -531.2995, -0.885307
88821, -35508224, -531.4462, -0.885552
88822, -41160704, -531.5929, -0.885796
88823, -33774592, -531.7397, -0.886041
88824, -15542272, -531.8864, -0.886285
88825, 6105088, -532.0331, -0.886530
88826, 22354432, -532.1798, -0.886774
88827, 27540992, -532.3265, -0.887019
88828, 21840384, -532.4732, -0.887263
88829, 10643968, -532.6200, -0.887508
88830, 1060352, -532.7667, -0.887752
88831, -2339328, -532.9134, -0.887997
88832, -10240, -533.0601, -0.888241
88833, 3325952, -533.2068, -0.888486
88834, 2199552, -533.3536, -0.888730
88835, -5515776, -533.5003, -0.888975
88836, -16525824, -533.6470, -0.889219
88837, -23520256, -533.7937, -0.889464
88838, -19451392, -533.9404, -0.889708
88839, -2286080, -534.0872, -0.889953
88840, 22646272, -534.2339, -0.890197
88841, 44344832, -534.3806, -0.890441
88842, 51288576, -534.5273, -0.890686
88843, 37442048, -534.6740, -0.890930
88844, 5876736, -534.8208, -0.891175
88845, -32070144, -534.9675, -0.891419
88846, -61835776, -535.1142, -0.891664
88847, -72351232, -535.2609, -0.891908
88848, -61024256, -535.4076, -0.892153
88849, -34491904, -535.5543, -0.892397
88850, -4902912, -535.7011, -0.892642
88851, 16146432, -535.8478, -0.892886
88852, 22798848, -535.9945, -0.893131
88853, 16640000, -536.1412, -0.893375
88854, 4390400, -536.2879, -0.893620
88855, -6752768, -536.4347, -0.893864
88856, -13266944, -536.5814, -0.894109
88857, -16607232, -536.7281, -0.894353
88858, -21154816, -536.8748, -0.894598
88859, -30336000, -537.0215, -0.894842
88860, -43501056, -537.1683, -0.895087
88861, -55613952, -537.3150, -0.895331
88862, -60013568, -537.4617, -0.895576
88863, -52588544, -537.6084, -0.895820
88864, -34759680, -537.7551, -0.896065
88865, -13325312, -537.9019, -0.896309
88866, 2916352, -538.0486, -0.896553
88867, 7905280, -538.1953, -0.896798
88868, 1631744, -538.3420, -0.897042
88869, -9977344, -538.4887, -0.897287
88870, -18663936, -538.6354, -0.897531
88871, -18893312, -538.7822, -0.897776
88872, -11401216, -538.9289, -0.898020
88873, -3035136, -539.0756, -0.898265
88874, -2801152, -539.2223, -0.898509
88875, -16253440, -539.3690, -0.898754
88876, -41440256, -539.5158, -0.898998
88877, -68884992, -539.6625, -0.899243
88878, -85881856, -539.8092, -0.899487
88879, -82966528, -539.9559, -0.899732
88880, -59115008, -540.1026, -0.899976
88881, -22810112, -540.2494, -0.900221
88882, 11723264, -540.3961, -0.900465
88883, 31222272, -540.5428, -0.900710
88884, 29573120, -540.6895, -0.900954
88885, 10319360, -540.8362, -0.901199
88886, -15681024, -540.9830, -0.901443
88887, -36050432, -541.1297, -0.901688
88888, -42968064, -541.2764, -0.901932
88889, -36386304, -541.4231, -0.902176
88890, -22921728, -541.5698, -0.902421
88891, -11378688, -541.7166, -0.902665
88892, -7617024, -541.8633, -0.902910
88893, -11641344, -542.0100, -0.903154
88894, -18355200, -542.1567, -0.903399
88895, -21247488, -542.3034, -0.903643
88896, -16638464, -542.4501, -0.903888
88897, -5933568, -542.5969, -0.904132
88898, 5370368, -542.7436, -0.904377
88899, 11206656, -542.8903, -0.904621
88900, 8761344, -543.0370, -0.904866
88901, 270848, -543.1837, -0.905110
88902, -8272896, -543.3305, -0.905355
88903, -10711552, -543.4772, -0.905599
88904, -4409856, -543.6239, -0.905844
88905, 8162816, -543.7706, -0.906088
88906, 20924928, -543.9173, -0.906333
88907, 27824640, -544.0641, -0.906577
88908, 26466816, -544.2108, -0.906822
88909, 19528192, -544.3575, -0.907066
88910, 13105152, -544.5042, -0.907311
88911, 12971520, -544.6509, -0.907555
88912, 20969472, -544.7977, -0.907799
88913, 33714688, -544.9444, -0.908044
88914, 44423680, -545.0911, -0.908288
88915, 46841856, -545.2378, -0.908533
88916, 38963712, -545.3845, -0.908777
88917, 24355840, -545.5312, -0.909022
88918, 10250752, -545.6780, -0.909266
88919, 3470848, -545.8247, -0.909511
88920, 6537728, -545.9714, -0.909755
88921, 16208384, -546.1181, -0.910000
88922, 25320448, -546.2648, -0.910244
88923, 26899968, -546.4116, -0.910489
88924, 18171392, -546.5583, -0.910733
88925, 2176000, -546.7050, -0.910978
88926, -13927424, -546.8517, -0.911222
88927, -22894592, -546.9984, -0.911467
88928, -21428736, -547.1452, -0.911711
88929, -11924992, -547.2919, -0.911956
88930, -954880, -547.4386, -0.912200
88931, 4561920, -547.5853, -0.912445
88932, 1250304, -547.7320, -0.912689
88933, -9021952, -547.8788, -0.912934
88934, -20570624, -548.0255, -0.913178
88935, -27512320, -548.1722, -0.913423
88936, -27378688, -548.3189, -0.913667
88937, -22529536, -548.4656, -0.913911
88938, -18537472, -548.6124, -0.914156
88939, -20527104, -548.7591, -0.914400
88940, -29725696, -548.9058, -0.914645
88941, -42372608, -549.0525, -0.914889
88942, -51742208, -549.1992, -0.915134
88943, -52158464, -549.3459, -0.915378
88944, -42615296, -549.4927, -0.915623
88945, -27772416, -549.6394, -0.915867
88946, -15581696, -549.7861, -0.916112
88947, -12789248, -549.9328, -0.916356
88948, -20873216, -550.0795, -0.916601
88949, -34838528, -550.2263, -0.916845
88950, -45727744, -550.3730, -0.917090
88951, -45576192, -550.5197, -0.917334
88952, -32088576, -550.6664, -0.917579
88953, -10372608, -550.8131, -0.917823
88954, 9363456, -550.9599, -0.918068
88955, 17018368, -551.1066, -0.918312
88956, 7923200, -551.2533, -0.918557
88957, -14583296, -551.4000, -0.918801
88958, -40731648, -551.5467, -0.919046
88959, -59194368, -551.6935, -0.919290
88960, -62626304, -551.8402, -0.919534
88961, -50952192, -551.9869, -0.919779
88962, -30768128, -552.1336, -0.920023
88963, -11403776, -552.2803, -0.920268
88964, 39424, -552.4270, -0.920512
88965, 1915392, -552.5738, -0.920757
88966, -2102784, -552.7205, -0.921001
88967, -6147584, -552.8672, -0.921246
88968, -6199808, -553.0139, -0.921490
88969, -2575872, -553.1606, -0.921735
88970, 606208, -553.3074, -0.921979
88971, -1458688, -553.4541, -0.922224
88972, -10588160, -553.6008, -0.922468
88973, -23710208, -553.7475, -0.922713
88974, -34041344, -553.8942, -0.922957
88975, -34750464, -554.0410, -0.923202
88976, -23004160, -554.1877, -0.923446
88977, -1980416, -554.3344, -0.923691
88978, 20419584, -554.4811, -0.923935
88979, 35549696, -554.6278, -0.924180
88980, 38477824, -554.7746, -0.924424
88981, 30445568, -554.9213, -0.924669
88982, 17936896, -555.0680, -0.924913
88983, 8918016, -555.2147, -0.925157
88984, 8397824, -555.3614, -0.925402
88985, 15829504, -555.5081, -0.925646
88986, 25773568, -555.6549, -0.925891
88987, 31360000, -555.8016, -0.926135
88988, 28471808, -555.9483, -0.926380
88989, 18193408, -556.0950, -0.926624
88990, 6116352, -556.2417, -0.926869
88991, -1040896, -556.3885, -0.927113
88992, 522240, -556.5352, -0.927358
88993, 9400320, -556.6819, -0.927602
88994, 19786752, -556.8286, -0.927847
88995, 24910848, -556.9753, -0.928091
88996, 21063680, -557.1221, -0.928336
88997, 9836032, -557.2688, -0.928580
88998, -2765312, -557.4155, -0.928825
88999, -9806336, -557.5622, -0.929069
89000, -7458816, -557.7089, -0.929314
89001, 2795008, -557.8557, -0.929558
89002, 15097856, -558.0024, -0.929803
89003, 22728192, -558.1491, -0.930047
89004, 22110208, -558.2958, -0.930292
89005, 14916096, -558.4425, -0.930536
89006, 7000576, -558.5893, -0.930781
89007, 4770304, -558.7360, -0.931025
89008, 11156480, -558.8827, -0.931269
89009, 23622656, -559.0294, -0.931514
89010, 35471360, -559.1761, -0.931758
89011, 39754752, -559.3228, -0.932003
89012, 33520128, -559.4696, -0.932247
89013, 19841024, -559.6163, -0.932492
89014, 6333440, -559.7630, -0.932736
89015, 894976, -559.9097, -0.932981
89016, 7071232, -560.0564, -0.933225
89017, 21748736, -560.2032, -0.933470
89018, 36604928, -560.3499, -0.933714
89019, 42592768, -560.4966, -0.933959
89020, 34974208, -560.6433, -0.934203
89021, 16034304, -560.7900, -0.934448
89022, -6108672, -560.9368, -0.934692
89023, -21962752, -561.0835, -0.934937
89024, -25878528, -561.2302, -0.935181
89025, -19034112, -561.3769, -0.935426
89026, -8472064, -561.5236, -0.935670
89027, -2719744, -561.6704, -0.935915
89028, -6523904, -561.8171, -0.936159
89029, -17796096, -561.9638, -0.936404
89030, -28614144, -562.1105, -0.936648
89031, -29825536, -562.2572, -0.936892
89032, -16658432, -562.4039, -0.937137
89033, 7888384, -562.5507, -0.937381
89034, 33954304, -562.6974, -0.937626
89035, 49684992, -562.8441, -0.937870
89036, 47469056, -562.9908, -0.938115
89037, 28115456, -563.1375, -0.938359
89038, 607232, -563.2843, -0.938604
89039, -22500352, -563.4310, -0.938848
89040, -31584768, -563.5777, -0.939093
89041, -24822784, -563.7244, -0.939337
89042, -8810496, -563.8711, -0.939582
89043, 5357568, -564.0179, -0.939826
89044, 8342016, -564.1646, -0.940071
89045, -2321920, -564.3113, -0.940315
89046, -21009408, -564.4580, -0.940560
89047, -37283840, -564.6047, -0.940804
89048, -41752064, -564.7515, -0.941049
89049, -31211008, -564.8982, -0.941293
89050, -10260480, -565.0449, -0.941538
89051, 11397120, -565.1916, -0.941782
89052, 24346112, -565.3383, -0.942027
89053, 24441856, -565.4850, -0.942271
89054, 14641152, -565.6318, -0.942516
89055, 2772992, -565.7785, -0.942760
89056, -3326464, -565.9252, -0.943004
89057, -449024, -566.0719, -0.943249
89058, 8249344, -566.2186, -0.943493
89059, 15321088, -566.3654, -0.943738
89060, 13624320, -566.5121, -0.943982
89061, 728064, -566.6588, -0.944227
89062, -19447808, -566.8055, -0.944471
89063, -38669824, -566.9522, -0.944716
89064, -48904192, -567.0990, -0.944960
89065, -46689792, -567.2457, -0.945205
89066, -34868736, -567.3924, -0.945449
89067, -20742656, -567.5391, -0.945694
89068, -11778048, -567.6858, -0.945938
89069, -11385344, -567.8326, -0.946183
89070, -17195520, -567.9793, -0.946427
89071, -22776832, -568.1260, -0.946672
89072, -21722624, -568.2727, -0.946916
89073, -11676672, -568.4194, -0.947161
89074, 4067840, -568.5662, -0.947405
89075, 18330624, -568.7129, -0.947650
89076, 24117760, -568.8596, -0.947894
89077, 18650112, -569.0063, -0.948139
89078, 4995584, -569.1530, -0.948383
89079, -9624064, -569.2997, -0.948627
89080, -17866752, -569.4465, -0.948872
89081, -16310272, -569.5932, -0.949116
89082, -7197696, -569.7399, -0.949361
89083, 3081216, -569.8866, -0.949605
89084, 7849984, -570.0333, -0.949850
89085, 4083200, -570.1801, -0.950094
89086, -5846528, -570.3268, -0.950339
89087, -15588864, -570.4735, -0.950583
89088, -18544640, -570.6202, -0.950828
89089, -11731456, -570.7669, -0.951072
89090, 2455552, -570.9137, -0.951317
89091, 17565184, -571.0604, -0.951561
89092, 26694656, -571.2071, -0.951806
89093, 26289664, -571.3538, -0.952050
89094, 17970688, -571.5005, -0.952295
89095, 7395328, -571.6473, -0.952539
89096, 894464, -571.7940, -0.952784
89097, 1876480, -571.9407, -0.953028
89098, 9065984, -572.0874, -0.953273
89099, 17526784, -572.2341, -0.953517
89100, 21772800, -572.3808, -0.953762
89101, 19064832, -572.5276, -0.954006
89102, 10942976, -572.6743, -0.954250
89103, 2136576, -572.8210, -0.954495
89104, -2430464, -572.9677, -0.954739
89105, -693248, -573.1144, -0.954984
89106, 5296640, -573.2612, -0.955228
89107, 10660864, -573.4079, -0.955473
89108, 10727424, -573.5546, -0.955717
89109, 3973632, -573.7013, -0.955962
89110, -6939136, -573.8480, -0.956206
89111, -16689664, -573.9948, -0.956451
89112, -20494848, -574.1415, -0.956695
89113, -17080832, -574.2882, -0.956940
89114, -9613824, -574.4349, -0.957184
89115, -3979264, -574.5816, -0.957429
89116, -5360640, -574.7284, -0.957673
89117, -15102464, -574.8751, -0.957918
89118, -29702144, -575.0218, -0.958162
89119, -42568704, -575.1685, -0.958407
89120, -47568384, -575.3152, -0.958651
89121, -42337792, -575.4620, -0.958896
89122, -29487104, -575.6087, -0.959140
89123, -15018496, -575.7554, -0.959385
89124, -4928512, -575.9021, -0.959629
89125, -1987072, -576.0488, -0.959874
89126, -4571136, -576.1955, -0.960118
89127, -8172544, -576.3423, -0.960362
89128, -8613888, -576.4890, -0.960607
89129, -4960256, -576.6357, -0.960851
89130, -291840, -576.7824, -0.961096
89131, 198656, -576.9291, -0.961340
89132, -7298048, -577.0759, -0.961585
89133, -22251008, -577.2226, -0.961829
89134, -39252992, -577.3693, -0.962074
89135, -50438144, -577.5160, -0.962318
89136, -49636352, -577.6627, -0.962563
89137, -35948544, -577.8095, -0.962807
89138, -14657024, -577.9562, -0.963052
89139, 5181952, -578.1029, -0.963296
89140, 15268864, -578.2496, -0.963541
89141, 12271616, -578.3963, -0.963785
89142, -569856, -578.5431, -0.964030
89143, -15341056, -578.6898, -0.964274
89144, -23785984, -578.8365, -0.964519
89145, -21698048, -578.9832, -0.964763
89146, -10947584, -579.1299, -0.965008
89147, 1907200, -579.2766, -0.965252
89148, 9573888, -579.4234, -0.965497
89149, 8258048, -579.5701, -0.965741
89150, -217088, -579.7168, -0.965985
89151, -9572352, -579.8635, -0.966230
89152, -12790784, -580.0102, -0.966474
89153, -6246912, -580.1570, -0.966719
89154, 8116736, -580.3037, -0.966963
89155, 23772160, -580.4504, -0.967208
89156, 33137664, -580.5971, -0.967452
89157, 31637504, -580.7438, -0.967697
89158, 19986432, -580.8906, -0.967941
89159, 3493888, -581.0373, -0.968186
89160, -11107840, -581.1840, -0.968430
89161, -19408896, -581.3307, -0.968675
89162, -21445632, -581.4774, -0.968919
89163, -21071872, -581.6242, -0.969164
89164, -23044096, -581.7709, -0.969408
89165, -29675520, -581.9176, -0.969653
89166, -39106048, -582.0643, -0.969897
89167, -46265856, -582.2110, -0.970142
89168, -45965312, -582.3577, -0.970386
89169, -36258816, -582.5045, -0.970631
89170, -20045824, -582.6512, -0.970875
89171, -3874304, -582.7979, -0.971120
89172, 5426176, -582.9446, -0.971364
89173, 4391936, -583.0913, -0.971608
89174, -5249536, -583.2381, -0.971853
89175, -17622016, -583.3848, -0.972097
89176, -26017792, -583.5315, -0.972342
89177, -26589696, -583.6782, -0.972586
89178, -20313088, -583.8249, -0.972831
89179, -12126720, -583.9717, -0.973075
89180, -7811072, -584.1184, -0.973320
89181, -10463744, -584.2651, -0.973564
89182, -18650112, -584.4118, -0.973809
89183, -27295744, -584.5585, -0.974053
89184, -30776320, -584.7053, -0.974298
89185, -26353152, -584.8520, -0.974542
89186, -15906816, -584.9987, -0.974787
89187, -4922368, -585.1454, -0.975031
89188, 695808, -585.2921, -0.975276
89189, -1879552, -585.4389, -0.975520
89190, -10658304, -585.5856, -0.975765
89191, -19875328, -585.7323, -0.976009
89192, -23233024, -585.8790, -0.976254
89193, -17462272, -586.0257, -0.976498
89194, -4122624, -586.1724, -0.976743
89195, 11388928, -586.3192, -0.976987
89196, 23034880, -586.4659, -0.977232
89197, 27627520, -586.6126, -0.977476
89198, 26552832, -586.7593, -0.977720
89199, 24697856, -586.9060, -0.977965
89200, 27214336, -587.0528, -0.978209
89201, 36062720, -587.1995, -0.978454
89202, 48450560, -587.3462, -0.978698
89203, 58161664, -587.4929, -0.978943
89204, 59101184, -587.6396, -0.979187
89205, 48999936, -587.7864, -0.979432
89206, 31081472, -587.9331, -0.979676
89207, 12612608, -588.0798, -0.979921
89208, 1056256, -588.2265, -0.980165
89209, -41472, -588.3732, -0.980410
89210, 6923776, -588.5200, -0.980654
89211, 14897664, -588.6667, -0.980899
89212, 16099328, -588.8134, -0.981143
89213, 6439936, -588.9601, -0.981388
89214, -12046336, -589.1068, -0.981632
89215, -32161280, -589.2535, -0.981877
89216, -45361152, -589.4003, -0.982121
89217, -46339072, -589.5470, -0.982366
89218, -35814912, -589.6937, -0.982610
89219, -20011520, -589.8404, -0.982855
89220, -7148544, -589.9871, -0.983099
89221, -2958848, -590.1339, -0.983343
89222, -7747072, -590.2806, -0.983588
89223, -16598016, -590.4273, -0.983832
89224, -22529024, -590.5740, -0.984077
89225, -20724224, -590.7207, -0.984321
89226, -11398144, -590.8675, -0.984566
89227, 339456, -591.0142, -0.984810
89228, 7485440, -591.1609, -0.985055
89229, 5244928, -591.3076, -0.985299
89230, -6145536, -591.4543, -0.985544
89231, -21492224, -591.6011, -0.985788
89232, -33538048, -591.7478, -0.986033
89233, -36979200, -591.8945, -0.986277
89234, -31283200, -592.0412, -0.986522
89235, -20710400, -592.1879, -0.986766
89236, -11579904, -592.3347, -0.987011
89237, -8425984, -592.4814, -0.987255
89238, -11312640, -592.6281, -0.987500
89239, -15879168, -592.7748, -0.987744
89240, -16088064, -592.9215, -0.987989
89241, -8057856, -593.0682, -0.988233
89242, 7275520, -593.2150, -0.988478
89243, 24239616, -593.3617, -0.988722
89244, 35259392, -593.5084, -0.988966
89245, 34856960, -593.6551, -0.989211
89246, 22590976, -593.8018, -0.989455
89247, 3303936, -593.9486, -0.989700
89248, -15390720, -594.0953, -0.989944
89249, -26929152, -594.2420, -0.990189
89250, -28782592, -594.3887, -0.990433
89251, -23037952, -594.5354, -0.990678
89252, -14440960, -594.6822, -0.990922
89253, -7244288, -594.8289, -0.991167
89254, -2813440, -594.9756, -0.991411
89255, 614400, -595.1223, -0.991656
89256, 6009344, -595.2690, -0.991900
89257, 14812672, -595.4158, -0.992145
89258, 25245696, -595.5625, -0.992389
89259, 32858624, -595.7092, -0.992634
89260, 33107456, -595.8559, -0.992878
89261, 24423936, -596.0026, -0.993123
89262, 9823744, -596.1493, -0.993367
89263, -4097536, -596.2961, -0.993612
89264, -10415616, -596.4428, -0.993856
89265, -5606912, -596.5895, -0.994101
89266, 8382464, -596.7362, -0.994345
89267, 25028096, -596.8829, -0.994590
89268, 36686848, -597.0297, -0.994834
89269, 38756352, -597.1764, -0.995078
89270, 32177152, -597.3231, -0.995323
89271, 22828544, -597.4698, -0.995567
89272, 18096640, -597.6165, -0.995812
89273, 22530048, -597.7633, -0.996056
89274, 35063808, -597.9100, -0.996301
89275, 49433600, -598.0567, -0.996545
89276, 57627648, -598.2034, -0.996790
89277, 54475776, -598.3501, -0.997034
89278, 40805376, -598.4969, -0.997279
89279, 23339520, -598.6436, -0.997523
89280, 11323392, -598.7903, -0.997768
89281, 11679744, -598.9370, -0.998012
89282, 25317376, -599.0837, -0.998257
89283, 46586368, -599.2304, -0.998501
89284, 66150912, -599.3772, -0.998746
89285, 75683840, -599.5239, -0.998990
89286, 71856128, -599.6706, -0.999235
89287, 57559040, -599.8173, -0.999479
89288, 39862272, -599.9640, -0.999724
89289, 26029568, -600.1108, -0.999968
89290, 19860480, -600.2575, -1.000213
89291, 20316672, -600.4042, -1.000457
89292, 22957056, -600.5509, -1.000701
89293, 23090176, -600.6976, -1.000946
89294, 18639360, -600.8444, -1.001190
89295, 11045888, -600.9911, -1.001435
89296, 3830784, -601.1378, -1.001679
89297, -96768, -601.2845, -1.001924
89298, -555520, -601.4312, -1.002168
89299, -214016, -601.5780, -1.002413
89300, -2635264, -601.7247, -1.002657
89301, -9502720, -601.8714, -1.002902
89302, -18899968, -602.0181, -1.003146
89303, -25913344, -602.1648, -1.003391
89304, -25383936, -602.3116, -1.003635
89305, -15257088, -602.4583, -1.003880
89306, 1563136, -602.6050, -1.004124
89307, 18163712, -602.7517, -1.004369
89308, 27087360, -602.8984, -1.004613
89309, 24468992, -603.0451, -1.004858
89310, 12469248, -603.1919, -1.005102
89311, -1539584, -603.3386, -1.005347
89312, -8783872, -603.4853, -1.005591
89313, -3899392, -603.6320, -1.005836
89314, 11921920, -603.7787, -1.006080
89315, 31298560, -603.9255, -1.006325
89316, 44467712, -604.0722, -1.006569
89317, 44550144, -604.2189, -1.006813
89318, 31399424, -604.3656, -1.007058
89319, 11883520, -604.5123, -1.007302
89320, -3623424, -604.6591, -1.007547
89321, -6680576, -604.8058, -1.007791
89322, 4783104, -604.9525, -1.008036
89323, 25430528, -605.0992, -1.008280
89324, 45400576, -605.2459, -1.008525
89325, 55522816, -605.3927, -1.008769
89326, 51990016, -605.5394, -1.009014
89327, 37993984, -605.6861, -1.009258
89328, 21538304, -605.8328, -1.009503
89329, 10767360, -605.9795, -1.009747
89330, 9491968, -606.1262, -1.009992
89331, 15384576, -606.2730, -1.010236
89332, 21755904, -606.4197, -1.010481
89333, 21767680, -606.5664, -1.010725
89334, 12586496, -606.7131, -1.010970
89335, -2912256, -606.8598, -1.011214
89336, -17835008, -607.0066, -1.011459
89337, -25303552, -607.1533, -1.011703
89338, -22474752, -607.3000, -1.011948
89339, -12196864, -607.4467, -1.012192
89340, -1370624, -607.5934, -1.012436
89341, 3027456, -607.7402, -1.012681
89342, -2048000, -607.8869, -1.012925
89343, -13974016, -608.0336, -1.013170
89344, -25963008, -608.1803, -1.013414
89345, -30932992, -608.3270, -1.013659
89346, -25511424, -608.4738, -1.013903
89347, -11914752, -608.6205, -1.014148
89348, 3324928, -608.7672, -1.014392
89349, 13002240, -608.9139, -1.014637
89350, 13131776, -609.0606, -1.014881
89351, 4911616, -609.2073, -1.015126
89352, -6281216, -609.3541, -1.015370
89353, -14169600, -609.5008, -1.015615
89354, -15140864, -609.6475, -1.015859
89355, -10039296, -609.7942, -1.016104
89356, -3210240, -609.9409, -1.016348
89357, 517632, -610.0877, -1.016593
89358, -961536, -610.2344, -1.016837
89359, -5616640, -610.3811, -1.017082
89360, -8486400, -610.5278, -1.017326
89361, -4804608, -610.6745, -1.017571
89362, 6858752, -610.8213, -1.017815
89363, 23345152, -610.9680, -1.018059
89364, 38332928, -611.1147, -1.018304
89365, 45668352, -611.2614, -1.018548
89366, 42683392, -611.4081, -1.018793
89367, 31579136, -611.5549, -1.019037
89368, 18092544, -611.7016, -1.019282
89369, 8228352, -611.8483, -1.019526
89370, 4959232, -611.9950, -1.019771
89371, 6808064, -612.1417, -1.020015
89372, 9084928, -612.2885, -1.020260
89373, 7001600, -612.4352, -1.020504
89374, -1220096, -612.5819, -1.020749
89375, -13115904, -612.7286, -1.020993
89376, -23354880, -612.8753, -1.021238
89377, -26918400, -613.0220, -1.021482
89378, -22176768, -613.1688, -1.021727
89379, -12020224, -613.3155, -1.021971
89380, -2320896, -613.4622, -1.022216
89381, 1401344, -613.6089, -1.022460
89382, -2809856, -613.7556, -1.022705
89383, -12153344, -613.9024, -1.022949
89384, -20601344, -614.0491, -1.023194
89385, -22308864, -614.1958, -1.023438
89386, -14935552, -614.3425, -1.023683
89387, -991744, -614.4892, -1.023927
89388, 13562368, -614.6360, -1.024171
89389, 22627328, -614.7827, -1.024416
89390, 23264768, -614.9294, -1.024660
89391, 17112064, -615.0761, -1.024905
89392, 9149440, -615.2228, -1.025149
89393, 4619264, -615.3696, -1.025394
89394, 5957632, -615.5163, -1.025638
89395, 11546112, -615.6630, -1.025883
89396, 16962560, -615.8097, -1.026127
89397, 17915392, -615.9564, -1.026372
89398, 13017600, -616.1031, -1.026616
89399, 4694528, -616.2499, -1.026861
89400, -2342912, -616.3966, -1.027105
89401, -4115968, -616.5433, -1.027350
89402, 9728, -616.6900, -1.027594
89403, 6771712, -616.8367, -1.027839
89404, 10972160, -616.9835, -1.028083
89405, 8821248, -617.1302, -1.028328
89406, 636416, -617.2769, -1.028572
89407, -8846336, -617.4236, -1.028817
89408, -12910592, -617.5703, -1.029061
89409, -6764544, -617.7171, -1.029306
89410, 9328640, -617.8638, -1.029550
89411, 29617152, -618.0105, -1.029794
89412, 45520384, -618.1572, -1.030039
89413, 50047488, -618.3039, -1.030283
89414, 41526272, -618.4507, -1.030528
89415, 24538624, -618.5974, -1.030772
89416, 7485440, -618.7441, -1.031017
89417, -1896448, -618.8908, -1.031261
89418, -578560, -619.0375, -1.031506
89419, 8411136, -619.1843, -1.031750
89420, 18036736, -619.3310, -1.031995
89421, 21469696, -619.4777, -1.032239
89422, 16004096, -619.6244, -1.032484
89423, 4399616, -619.7711, -1.032728
89424, -7090688, -619.9178, -1.032973
89425, -12777984, -620.0646, -1.033217
89426, -11196416, -620.2113, -1.033462
89427, -6101504, -620.3580, -1.033706
89428, -4114944, -620.5047, -1.033951
89429, -10350080, -620.6514, -1.034195
89430, -24652288, -620.7982, -1.034440
89431, -40832000, -620.9449, -1.034684
89432, -49591296, -621.0916, -1.034929
89433, -43674112, -621.2383, -1.035173
89434, -22360064, -621.3850, -1.035417
89435, 7347200, -621.5318, -1.035662
89436, 33741824, -621.6785, -1.035906
89437, 46162944, -621.8252, -1.036151
89438, 40422912, -621.9719, -1.036395
89439, 20924416, -622.1186, -1.036640
89440, -1738240, -622.2654, -1.036884
89441, -16436224, -622.4121, -1.037129
89442, -17335808, -622.5588, -1.037373
89443, -6741504, -622.7055, -1.037618
89444, 6580736, -622.8522, -1.037862
89445, 12580352, -622.9989, -1.038107
89446, 5661696, -623.1457, -1.038351
89447, -12235264, -623.2924, -1.038596
89448, -32906752, -623.4391, -1.038840
89449, -46698496, -623.5858, -1.039085
89450, -48070144, -623.7325, -1.039329
89451, -38687232, -623.8793, -1.039574
89452, -26290176, -624.0260, -1.039818
89453, -20015104, -624.1727, -1.040063
89454, -24900096, -624.3194, -1.040307
89455, -38770176, -624.4661, -1.040552
89456, -53331456, -624.6129, -1.040796
89457, -58867712, -624.7596, -1.041041
89458, -49845248, -624.9063, -1.041285
89459, -28192768, -625.0530, -1.041529
89460, -2359808, -625.1997, -1.041774
89461, 17331200, -625.3465, -1.042018
89462, 24371712, -625.4932, -1.042263
89463, 19519488, -625.6399, -1.042507
89464, 10040832, -625.7866, -1.042752
89465, 5171712, -625.9333, -1.042996
89466, 10439680, -626.0800, -1.043241
89467, 24162816, -626.2268, -1.043485
89468, 38191616, -626.3735, -1.043730
89469, 42528256, -626.5202, -1.043974
89470, 31193600, -626.6669, -1.044219
89471, 5966336, -626.8136, -1.044463
89472, -24193536, -626.9604, -1.044708
89473, -47762944, -627.1071, -1.044952
89474, -56698368, -627.2538, -1.045197
89475, -50484736, -627.4005, -1.045441
89476, -35874304, -627.5472, -1.045686
89477, -22499328, -627.6940, -1.045930
89478, -16938496, -627.8407, -1.046175
89479, -18730496, -627.9874, -1.046419
89480, -20725248, -628.1341, -1.046664
89481, -13651456, -628.2808, -1.046908
89482, 7711232, -628.4276, -1.047152
89483, 40396288, -628.5743, -1.047397
89484, 73712640, -628.7210, -1.047641
89485, 94312960, -628.8677, -1.047886
89486, 93192192, -629.0144, -1.048130
89487, 70773760, -629.1612, -1.048375
89488, 37174272, -629.3079, -1.048619
89489, 7348736, -629.4546, -1.048864
89490, -6345728, -629.6013, -1.049108
89491, -206336, -629.7480, -1.049353
89492, 19381248, -629.8947, -1.049597
89493, 39837184, -630.0415, -1.049842
89494, 49396736, -630.1882, -1.050086
89495, 43370496, -630.3349, -1.050331
89496, 26255360, -630.4816, -1.050575
89497, 8662528, -630.6283, -1.050820
89498, 938496, -630.7751, -1.051064
89499, 7141888, -630.9218, -1.051309
89500, 22793728, -631.0685, -1.051553
89501, 37613056, -631.2152, -1.051798
89502, 41616384, -631.3619, -1.052042
89503, 31059968, -631.5087, -1.052287
89504, 10823168, -631.6554, -1.052531
89505, -8140800, -631.8021, -1.052775
89506, -14862848, -631.9488, -1.053020
89507, -4521984, -632.0955, -1.053264
89508, 18722816, -632.2423, -1.053509
89509, 43796480, -632.3890, -1.053753
89510, 58492416, -632.5357, -1.053998
89511, 55766528, -632.6824, -1.054242
89512, 37108736, -632.8291, -1.054487
89513, 11252736, -632.9758, -1.054731
89514, -10890752, -633.1226, -1.054976
89515, -22133248, -633.2693, -1.055220
89516, -22438912, -633.4160, -1.055465
89517, -18106880, -633.5627, -1.055709
89518, -17375232, -633.7094, -1.055954
89519, -25129472, -633.8562, -1.056198
89520, -39832576, -634.0029, -1.056443
89521, -54398464, -634.1496, -1.056687
89522, -60423168, -634.2963, -1.056932
89523, -53229568, -634.4430, -1.057176
89524, -34768896, -634.5898, -1.057421
89525, -12695040, -634.7365, -1.057665
89526, 3825152, -634.8832, -1.057910
89527, 9124352, -635.0299, -1.058154
89528, 3976192, -635.1766, -1.058399
89529, -5182464, -635.3234, -1.058643
89530, -10236416, -635.4701, -1.058887
89531, -6219264, -635.6168, -1.059132
89532, 5832192, -635.7635, -1.059376
89533, 19625472, -635.9102, -1.059621
89534, 27467264, -636.0570, -1.059865
89535, 24928768, -636.2037, -1.060110
89536, 13558784, -636.3504, -1.060354
89537, 29696, -636.4971, -1.060599
89538, -7779328, -636.6438, -1.060843
89539, -5480448, -636.7905, -1.061088
89540, 5115904, -636.9373, -1.061332
89541, 16909824, -637.0840, -1.061577
89542, 21559296, -637.2307, -1.061821
89543, 14373376, -637.3774, -1.062066
89544, -2768896, -637.5241, -1.062310
89545, -22200832, -637.6709, -1.062555
89546, -34554368, -637.8176, -1.062799
89547, -33900032, -637.9643, -1.063044
89548, -21040128, -638.1110, -1.063288
89549, -3117056, -638.2577, -1.063533
89550, 10271744, -638.4045, -1.063777
89551, 12286464, -638.5512, -1.064022
89552, 2503680, -638.6979, -1.064266
89553, -12973056, -638.8446, -1.064510
89554, -24968704, -638.9913, -1.064755
89555, -26307584, -639.1381, -1.064999
89556, -15716352, -639.2848, -1.065244
89557, 1520640, -639.4315, -1.065488
89558, 16403456, -639.5782, -1.065733
89559, 20894208, -639.7249, -1.065977
89560, 11864576, -639.8716, -1.066222
89561, -7716864, -640.0184, -1.066466
89562, -30768640, -640.1651, -1.066711
89563, -49901568, -640.3118, -1.066955
89564, -60834816, -640.4585, -1.067200
89565, -63622144, -640.6052, -1.067444
89566, -61319168, -640.7520, -1.067689
89567, -57252352, -640.8987, -1.067933
89568, -52760064, -641.0454, -1.068178
89569, -46827520, -641.1921, -1.068422
89570, -37706752, -641.3388, -1.068667
89571, -25274368, -641.4856, -1.068911
89572, -12381696, -641.6323, -1.069156
89573, -4064768, -641.7790, -1.069400
89574, -4870656, -641.9257, -1.069645
89575, -15843328, -642.0724, -1.069889
89576, -33091584, -642.2192, -1.070134
89577, -49050112, -642.3659, -1.070378
89578, -56004096, -642.5126, -1.070622
89579, -50062848, -642.6593, -1.070867
89580, -33373696, -642.8060, -1.071111
89581, -13242368, -642.9527, -1.071356
89582, 1490944, -643.0995, -1.071600
89583, 4944896, -643.2462, -1.071845
89584, -2854400, -643.3929, -1.072089
89585, -16132096, -643.5396, -1.072334
89586, -26527232, -643.6863, -1.072578
89587, -27513344, -643.8331, -1.072823
89588, -17668096, -643.9798, -1.073067
89589, -1089536, -644.1265, -1.073312
89590, 15133696, -644.2732, -1.073556
89591, 24868352, -644.4199, -1.073801
89592, 26038784, -644.5667, -1.074045
89593, 21223424, -644.7134, -1.074290
89594, 15562240, -644.8601, -1.074534
89595, 13377536, -645.0068, -1.074779
89596, 15562240, -645.1535, -1.075023
89597, 19294720, -645.3003, -1.075268
89598, 20162048, -645.4470, -1.075512
89599, 15342080, -645.5937, -1.075757
89600, 5837312, -645.7404, -1.076001
89601, -3673600, -645.8871, -1.076245
89602, -7354880, -646.0339, -1.076490
89603, -1659904, -646.1806, -1.076734
89604, 12326400, -646.3273, -1.076979
89605, 29101568, -646.4740, -1.077223
89606, 41463296, -646.6207, -1.077468
89607, 44250112, -646.7674, -1.077712
89608, 36993536, -646.9142, -1.077957
89609, 23985664, -647.0609, -1.078201
89610, 11746816, -647.2076, -1.078446
89611, 5375488, -647.3543, -1.078690
89612, 5870592, -647.5010, -1.078935
89613, 9959424, -647.6478, -1.079179
89614, 12455936, -647.7945, -1.079424
89615, 9710592, -647.9412, -1.079668
89616, 2058752, -648.0879, -1.079913
89617, -6221824, -648.2346, -1.080157
89618, -9460224, -648.3814, -1.080402
89619, -4144128, -648.5281, -1.080646
89620, 8642560, -648.6748, -1.080891
89621, 23428608, -648.8215, -1.081135
89622, 33190400, -648.9682, -1.081380
89623, 33250816, -649.1150, -1.081624
89624, 23996416, -649.2617, -1.081868
89625, 10783744, -649.4084, -1.082113
89626, 990720, -649.5551, -1.082357
89627, -184320, -649.7018, -1.082602
89628, 7196160, -649.8485, -1.082846
89629, 17650176, -649.9953, -1.083091
89630, 23213056, -650.1420, -1.083335
89631, 17922048, -650.2887, -1.083580
89632, 1357824, -650.4354, -1.083824
89633, -20749824, -650.5821, -1.084069
89634, -39270912, -650.7289, -1.084313
89635, -46345728, -650.8756, -1.084558
89636, -39485440, -651.0223, -1.084802
89637, -22897152, -651.1690, -1.085047
89638, -5327360, -651.3157, -1.085291
89639, 4419584, -651.4625, -1.085536
89640, 1912320, -651.6092, -1.085780
89641, -10840064, -651.7559, -1.086025
89642, -26664960, -651.9026, -1.086269
89643, -37061632, -652.0493, -1.086514
89644, -36482560, -652.1961, -1.086758
89645, -24845824, -652.3428, -1.087003
89646, -7096832, -652.4895, -1.087247
89647, 9709568, -652.6362, -1.087492
89648, 20092416, -652.7829, -1.087736
89649, 22590464, -652.9297, -1.087980
89650, 19832320, -653.0764, -1.088225
89651, 16454144, -653.2231, -1.088469
89652, 16249856, -653.3698, -1.088714
89653, 20205568, -653.5165, -1.088958
89654, 26395648, -653.6632, -1.089203
89655, 31561728, -653.8100, -1.089447
89656, 33234432, -653.9567, -1.089692
89657, 31064064, -654.1034, -1.089936
89658, 26631680, -654.2501, -1.090181
89659, 22019072, -654.3968, -1.090425
89660, 18177536, -654.5436, -1.090670
89661, 14203904, -654.6903, -1.090914
89662, 8001024, -654.8370, -1.091159
89663, -2112000, -654.9837, -1.091403
89664, -15904256, -655.1304, -1.091648
89665, -30852096, -655.2772, -1.091892
89666, -43184640, -655.4239, -1.092137
89667, -49773568, -655.5706, -1.092381
89668, -49740800, -655.7173, -1.092626
89669, -44826624, -655.8640, -1.092870
89670, -38300672, -656.0108, -1.093115
89671, -33081344, -656.1575, -1.093359
89672, -30208512, -656.3042, -1.093603
89673, -28585472, -656.4509, -1.093848
89674, -26095616, -656.5976, -1.094092
89675, -21348864, -656.7443, -1.094337
89676, -14893056, -656.8911, -1.094581
89677, -9061376, -657.0378, -1.094826
89678, -6480384, -657.1845, -1.095070
89679, -8155136, -657.3312, -1.095315
89680, -12373504, -657.4779, -1.095559
89681, -15250944, -657.6247, -1.095804
89682, -12754944, -657.7714, -1.096048
89683, -3112960, -657.9181, -1.096293
89684, 11824640, -658.0648, -1.096537
89685, 27166208, -658.2115, -1.096782
89686, 37324288, -658.3583, -1.097026
89687, 38896128, -658.5050, -1.097271
89688, 32474624, -658.6517, -1.097515
89689, 22333440, -658.7984, -1.097760
89690, 14098432, -658.9451, -1.098004
89691, 11675648, -659.0919, -1.098249
89692, 15142912, -659.2386, -1.098493
89693, 20807680, -659.3853, -1.098738
89694, 23406080, -659.5320, -1.098982
89695, 19211264, -659.6787, -1.099226
89696, 8290304, -659.8254, -1.099471
89697, -5385728, -659.9722, -1.099715
89698, -16042496, -660.1189, -1.099960
89699, -19226112, -660.2656, -1.100204
89700, -14190080, -660.4123, -1.100449
89701, -4188672, -660.5590, -1.100693
89702, 5446656, -660.7058, -1.100938
89703, 10332672, -660.8525, -1.101182
89704, 9383936, -660.9992, -1.101427
89705, 5160448, -661.1459, -1.101671
89706, 2024448, -661.2926, -1.101916
89707, 3239936, -661.4394, -1.102160
89708, 8756224, -661.5861, -1.102405
89709, 15034880, -661.7328, -1.102649
89710, 17082880, -661.8795, -1.102894
89711, 11547136, -662.0262, -1.103138
89712, -945664, -662.1730, -1.103383
89713, -15624192, -662.3197, -1.103627
89714, -25793536, -662.4664, -1.103872
89715, -26287616, -662.6131, -1.104116
89716, -16269312, -662.7598, -1.104361
89717, 177664, -662.9066, -1.104605
89718, 16020992, -663.0533, -1.104850
89719, 24751104, -663.2000, -1.105094
89720, 23500800, -663.3467, -1.105338
89721, 14166016, -663.4934, -1.105583
89722, 2026496, -663.6401, -1.105827
89723, -7259648, -663.7869, -1.106072
89724, -10572800, -663.9336, -1.106316
89725, -8567296, -664.0803, -1.106561
89726, -4680192, -664.2270, -1.106805
89727, -2654720, -664.3737, -1.107050
89728, -4128256, -664.5205, -1.107294
89729, -7722496, -664.6672, -1.107539
89730, -10119168, -664.8139, -1.107783
89731, -8386048, -664.9606, -1.108028
89732, -2086912, -665.1073, -1.108272
89733, 6139904, -665.2541, -1.108517
89734, 11920384, -665.4008, -1.108761
89735, 11610624, -665.5475, -1.109006
89736, 4428800, -665.6942, -1.109250
89737, -7002112, -665.8409, -1.109495
89738, -18033152, -665.9877, -1.109739
89739, -24451072, -666.1344, -1.109984
89740, -24593408, -666.2811, -1.110228
89741, -19894272, -666.4278, -1.110473
89742, -13623296, -666.5745, -1.110717
89743, -8660480, -666.7212, -1.110961
89744, -5740032, -666.8680, -1.111206
89745, -3256320, -667.0147, -1.111450
89746, 1251840, -667.1614, -1.111695
89747, 8927744, -667.3081, -1.111939
89748, 18196480, -667.4548, -1.112184
89749, 25179136, -667.6016, -1.112428
89750, 25849344, -667.7483, -1.112673
89751, 18708992, -667.8950, -1.112917
89752, 6327296, -668.0417, -1.113162
89753, -5389824, -668.1884, -1.113406
89754, -10026496, -668.3352, -1.113651
89755, -4151296, -668.4819, -1.113895
89756, 10487296, -668.6286, -1.114140
89757, 27414528, -668.7753, -1.114384
89758, 38480896, -668.9220, -1.114629
89759, 37974016, -669.0688, -1.114873
89760, 25607680, -669.2155, -1.115118
89761, 6717952, -669.3622, -1.115362
89762, -10485760, -669.5089, -1.115607
89763, -19189248, -669.6556, -1.115851
89764, -17452544, -669.8023, -1.116096
89765, -9038848, -669.9491, -1.116340
89766, -1162240, -670.0958, -1.116585
89767, -422912, -670.2425, -1.116829
89768, -9179648, -670.3892, -1.117073
89769, -24327680, -670.5359, -1.117318
89770, -39094272, -670.6827, -1.117562
89771, -46775296, -670.8294, -1.117807
89772, -44274688, -670.9761, -1.118051
89773, -33488384, -671.1228, -1.118296
89774, -19841024, -671.2695, -1.118540
89775, -8932864, -671.4163, -1.118785
89776, -3305472, -671.5630, -1.119029
89777, -1224704, -671.7097, -1.119274
89778, 1848320, -671.8564, -1.119518
89779, 10041856, -672.0031, -1.119763
89780, 24077312, -672.1499, -1.120007
89781, 40354816, -672.2966, -1.120252
89782, 52745216, -672.4433, -1.120496
89783, 56086528, -672.5900, -1.120741
89784, 49353216, -672.7367, -1.120985
89785, 36586496, -672.8835, -1.121230
89786, 24928768, -673.0302, -1.121474
89787, 20802048, -673.1769, -1.121719
89788, 26352128, -673.3236, -1.121963
89789, 38208000, -673.4703, -1.122208
89790, 49308160, -673.6170, -1.122452
89791, 52817920, -673.7638, -1.122696
89792, 45953536, -673.9105, -1.122941
89793, 31553536, -674.0572, -1.123185
89794, 16494592, -674.2039, -1.123430
89795, 7828992, -674.3506, -1.123674
89796, 8820736, -674.4974, -1.123919
89797, 17117184, -674.6441, -1.124163
89798, 26096640, -674.7908, -1.124408
89799, 28638720, -674.9375, -1.124652
89800, 21187584, -675.0842, -1.124897
89801, 5812736, -675.2310, -1.125141
89802, -10895872, -675.3777, -1.125386
89803, -21464576, -675.5244, -1.125630
89804, -21652480, -675.6711, -1.125875
89805, -12721152, -675.8178, -1.126119
89806, -592384, -675.9646, -1.126364
89807, 7613440, -676.1113, -1.126608
89808, 7687168, -676.2580, -1.126853
89809, 760832, -676.4047, -1.127097
89810, -7302656, -676.5514, -1.127342
89811, -9211904, -676.6981, -1.127586
89812, -368128, -676.8449, -1.127831
89813, 18483200, -676.9916, -1.128075
89814, 41523200, -677.1383, -1.128319
89815, 60848640, -677.2850, -1.128564
89816, 70473216, -677.4317, -1.128808
89817, 69131264, -677.5785, -1.129053
89818, 60416512, -677.7252, -1.129297
89819, 50340352, -677.8719, -1.129542
89820, 43836928, -678.0186, -1.129786
89821, 42255360, -678.1653, -1.130031
89822, 43215360, -678.3121, -1.130275
89823, 42739200, -678.4588, -1.130520
89824, 38225408, -678.6055, -1.130764
89825, 30366208, -678.7522, -1.131009
89826, 22799360, -678.8989, -1.131253
89827, 19692544, -679.0457, -1.131498
89828, 22778880, -679.1924, -1.131742
89829, 29724672, -679.3391, -1.131987
89830, 34984960, -679.4858, -1.132231
89831, 32789504, -679.6325, -1.132476
89832, 20615168, -679.7793, -1.132720
89833, 1074688, -679.9260, -1.132965
89834, -18994176, -680.0727, -1.133209
89835, -31911424, -680.2194, -1.133454
89836, -33220096, -680.3661, -1.133698
89837, -24195584, -680.5128, -1.133943
89838, -11330048, -680.6596, -1.134187
89839, -2985984, -680.8063, -1.134431
89840, -4959232, -680.9530, -1.134676
89841, -17340416, -681.0997, -1.134920
89842, -34368000, -681.2464, -1.135165
89843, -47367680, -681.3932, -1.135409
89844, -49210880, -681.5399, -1.135654
89845, -37926912, -681.6866, -1.135898
89846, -17604608, -681.8333, -1.136143
89847, 3798016, -681.9800, -1.136387
89848, 18460160, -682.1268, -1.136632
89849, 22348288, -682.2735, -1.136876
89850, 16639488, -682.4202, -1.137121
89851, 6349312, -682.5669, -1.137365
89852, -2848256, -682.7136, -1.137610
89853, -7725056, -682.8604, -1.137854
89854, -8804864, -683.0071, -1.138099
89855, -9321984, -683.1538, -1.138343
89856, -12635648, -683.3005, -1.138588
89857, -19763200, -683.4472, -1.138832
89858, -28532224, -683.5939, -1.139077
89859, -34803200, -683.7407, -1.139321
89860, -34956288, -683.8874, -1.139566
89861, -28100608, -684.0341, -1.139810
89862, -16649216, -684.1808, -1.140054
89863, -4923904, -684.3275, -1.140299
89864, 3357184, -684.4743, -1.140543
89865, 7198208, -684.6210, -1.140788
89866, 8759296, -684.7677, -1.141032
89867, 11855872, -684.9144, -1.141277
89868, 19423744, -685.0611, -1.141521
89869, 31477760, -685.2079, -1.141766
89870, 44819456, -685.3546, -1.142010
89871, 54715904, -685.5013, -1.142255
89872, 57587712, -685.6480, -1.142499
89873, 53148672, -685.7947, -1.142744
89874, 44693504, -685.9415, -1.142988
89875, 37324800, -686.0882, -1.143233
89876, 35068928, -686.2349, -1.143477
89877, 38503936, -686.3816, -1.143722
89878, 44264960, -686.5283, -1.143966
89879, 46733824, -686.6750, -1.144211
89880, 41020928, -686.8218, -1.144455
89881, 25636352, -686.9685, -1.144700
89882, 3418624, -687.1152, -1.144944
89883, -19721728, -687.2619, -1.145189
89884, -37523968, -687.4086, -1.145433
89885, -46088192, -687.5554, -1.145677
89886, -45207552, -687.7021, -1.145922
89887, -37786112, -687.8488, -1.146166
89888, -27878912, -687.9955, -1.146411
89889, -18579456, -688.1422, -1.146655
89890, -10919936, -688.2890, -1.146900
89891, -4223488, -688.4357, -1.147144
89892, 2561024, -688.5824, -1.147389
89893, 9565184, -688.7291, -1.147633
89894, 15639552, -688.8758, -1.147878
89895, 19128832, -689.0226, -1.148122
89896, 19189760, -689.1693, -1.148367
89897, 16674304, -689.3160, -1.148611
89898, 13868544, -689.4627, -1.148856
89899, 13135872, -689.6094, -1.149100
89900, 15275008, -689.7562, -1.149345
89901, 18683904, -689.9029, -1.149589
89902, 20000256, -690.0496, -1.149834
89903, 15998976, -690.1963, -1.150078
89904, 5720064, -690.3430, -1.150323
89905, -8458240, -690.4897, -1.150567
89906, -21564928, -690.6365, -1.150812
89907, -28339200, -690.7832, -1.151056
89908, -25924096, -690.9299, -1.151301
89909, -15461888, -691.0766, -1.151545
89910, -1677312, -691.2233, -1.151789
89911, 9404416, -691.3701, -1.152034
89912, 13395968, -691.5168, -1.152278
89913, 9568768, -691.6635, -1.152523
89914, 897536, -691.8102, -1.152767
89915, -7847936, -691.9569, -1.153012
89916, -12838400, -692.1037, -1.153256
89917, -13178880, -692.2504, -1.153501
89918, -11065344, -692.3971, -1.153745
89919, -10075136, -692.5438, -1.153990
89920, -12661248, -692.6905, -1.154234
89921, -18388480, -692.8373, -1.154479
89922, -24008704, -692.9840, -1.154723
89923, -25378816, -693.1307, -1.154968
89924, -20135936, -693.2774, -1.155212
89925, -9536512, -693.4241, -1.155457
89926, 1681920, -693.5708, -1.155701
89927, 7477248, -693.7176, -1.155946
89928, 3595776, -693.8643, -1.156190
89929, -10056704, -694.0110, -1.156435
89930, -29081088, -694.1577, -1.156679
89931, -46467584, -694.3044, -1.156924
89932, -55751680, -694.4512, -1.157168
89933, -53807104, -694.5979, -1.157412
89934, -41931264, -694.7446, -1.157657
89935, -24820736, -694.8913, -1.157901
89936, -8166912, -695.0380, -1.158146
89937, 3770368, -695.1848, -1.158390
89938, 9403392, -695.3315, -1.158635
89939, 9471488, -695.4782, -1.158879
89940, 5671424, -695.6249, -1.159124
89941, -672768, -695.7716, -1.159368
89942, -9031680, -695.9184, -1.159613
89943, -19047424, -696.0651, -1.159857
89944, -29521920, -696.2118, -1.160102
89945, -37970944, -696.3585, -1.160346
89946, -41339904, -696.5052, -1.160591
89947, -37648384, -696.6520, -1.160835
89948, -27584512, -696.7987, -1.161080
89949, -14928896, -696.9454, -1.161324
89950, -5244416, -697.0921, -1.161569
89951, -3307008, -697.2388, -1.161813
89952, -10569216, -697.3855, -1.162058
89953, -24110080, -697.5323, -1.162302
89954, -37796352, -697.6790, -1.162547
89955, -45203456, -697.8257, -1.162791
89956, -42806272, -697.9724, -1.163035
89957, -31745536, -698.1191, -1.163280
89958, -17184768, -698.2659, -1.163524
89959, -5579776, -698.4126, -1.163769
89960, -1333248, -698.5593, -1.164013
89961, -4653568, -698.7060, -1.164258
89962, -11762688, -698.8527, -1.164502
89963, -17282048, -698.9995, -1.164747
89964, -17385472, -699.1462, -1.164991
89965, -11905024, -699.2929, -1.165236
89966, -4188672, -699.4396, -1.165480
89967, 1171968, -699.5863, -1.165725
89968, 1361408, -699.7331, -1.165969
89969, -2721280, -699.8798, -1.166214
89970, -6822912, -700.0265, -1.166458
89971, -5843968, -700.1732, -1.166703
89972, 2920960, -700.3199, -1.166947
89973, 17754624, -700.4666, -1.167192
89974, 32970240, -700.6134, -1.167436
89975, 41746944, -700.7601, -1.167681
89976, 39824896, -700.9068, -1.167925
89977, 27999232, -701.0535, -1.168170
89978, 11943936, -701.2002, -1.168414
89979, -625152, -701.3470, -1.168659
89980, -3962368, -701.4937, -1.168903
89981, 2706944, -701.6404, -1.169147
89982, 14842880, -701.7871, -1.169392
89983, 25094656, -701.9338, -1.169636
89984, 27281408, -702.0806, -1.169881
89985, 19664896, -702.2273, -1.170125
89986, 5741056, -702.3740, -1.170370
89987, -7822848, -702.5207, -1.170614
89988, -14899200, -702.6674, -1.170859
89989, -13155328, -702.8142, -1.171103
89990, -5065728, -702.9609, -1.171348
89991, 3804672, -703.1076, -1.171592
89992, 8180224, -703.2543, -1.171837
89993, 6128640, -703.4010, -1.172081
89994, 46592, -703.5477, -1.172326
89995, -4943360, -703.6945, -1.172570
89996, -4187648, -703.8412, -1.172815
89997, 3622912, -703.9879, -1.173059
89998, 15585280, -704.1346, -1.173304
89999, 26228224, -704.2813, -1.173548
90000, 30692864, -704.4281, -1.173793
90001, 27584000, -704.5748, -1.174037
90002, 19802112, -704.7215, -1.174282
90003, 12878848, -704.8682, -1.174526
90004, 11774464, -705.0149, -1.174770
90005, 18005504, -705.1617, -1.175015
90006, 28773888, -705.3084, -1.175259
90007, 38598144, -705.4551, -1.175504
90008, 42482688, -705.6018, -1.175748
90009, 38775296, -705.7485, -1.175993
90010, 30038528, -705.8953, -1.176237
90011, 21443584, -706.0420, -1.176482
90012, 17650176, -706.1887, -1.176726
90013, 20023808, -706.3354, -1.176971
90014, 25864704, -706.4821, -1.177215
90015, 30110208, -706.6289, -1.177460
90016, 28523520, -706.7756, -1.177704
90017, 20456960, -706.9223, -1.177949
90018, 9508352, -707.0690, -1.178193
90019, 1588736, -707.2157, -1.178438
90020, 1462272, -707.3624, -1.178682
90021, 9743872, -707.5092, -1.178927
90022, 22153216, -707.6559, -1.179171
90023, 31549440, -707.8026, -1.179416
90024, 31708160, -707.9493, -1.179660
90025, 20748800, -708.0960, -1.179905
90026, 2299392, -708.2428, -1.180149
90027, -16279552, -708.3895, -1.180394
90028, -27657216, -708.5362, -1.180638
90029, -28196864, -708.6829, -1.180882
90030, -19536896, -708.8296, -1.181127
90031, -7272960, -708.9764, -1.181371
90032, 2430464, -709.1231, -1.181616
90033, 6317056, -709.2698, -1.181860
90034, 5620736, -709.4165, -1.182105
90035, 4918784, -709.5632, -1.182349
90036, 9000448, -709.7100, -1.182594
90037, 19669504, -709.8567, -1.182838
90038, 34395648, -710.0034, -1.183083
90039, 47644672, -710.1501, -1.183327
90040, 54096384, -710.2968, -1.183572
90041, 51847168, -710.4435, -1.183816
90042, 43645952, -710.5903, -1.184061
90043, 35371520, -710.7370, -1.184305
90044, 32553984, -710.8837, -1.184550
90045, 36952064, -711.0304, -1.184794
90046, 45194240, -711.1771, -1.185039
90047, 50385408, -711.3239, -1.185283
90048, 45856256, -711.4706, -1.185528
90049, 29015040, -711.6173, -1.185772
90050, 3124736, -711.7640, -1.186017
90051, -24016384, -711.9107, -1.186261
90052, -43823104, -712.0575, -1.186505
90053, -51057664, -712.2042, -1.186750
90054, -46138880, -712.3509, -1.186994
90055, -34418688, -712.4976, -1.187239
90056, -22946816, -712.6443, -1.187483
90057, -16599552, -712.7911, -1.187728
90058, -15751168, -712.9378, -1.187972
90059, -16712192, -713.0845, -1.188217
90060, -14528000, -713.2312, -1.188461
90061, -6383104, -713.3779, -1.188706
90062, 6448640, -713.5246, -1.188950
90063, 19259392, -713.6714, -1.189195
90064, 26736640, -713.8181, -1.189439
90065, 26234880, -713.9648, -1.189684
90066, 19461632, -714.1115, -1.189928
90067, 11519488, -714.2582, -1.190173
90068, 7805440, -714.4050, -1.190417
90069, 10609664, -714.5517, -1.190662
90070, 17492480, -714.6984, -1.190906
90071, 22524928, -714.8451, -1.191151
90072, 19806208, -714.9918, -1.191395
90073, 7275520, -715.1386, -1.191640
90074, -11435008, -715.2853, -1.191884
90075, -28340224, -715.4320, -1.192128
90076, -35068928, -715.5787, -1.192373
90077, -27371520, -715.7254, -1.192617
90078, -7669760, -715.8722, -1.192862
90079, 15853056, -716.0189, -1.193106
90080, 33260032, -716.1656, -1.193351
90081, 37893120, -716.3123, -1.193595
90082, 29757952, -716.4590, -1.193840
90083, 15442944, -716.6058, -1.194084
90084, 4595200, -716.7525, -1.194329
90085, 4816384, -716.8992, -1.194573
90086, 17685504, -717.0459, -1.194818
90087, 37965312, -717.1926, -1.195062
90088, 56356864, -717.3393, -1.195307
90089, 64271360, -717.4861, -1.195551
90090, 58094080, -717.6328, -1.195796
90091, 40756224, -717.7795, -1.196040
90092, 19950080, -717.9262, -1.196285
90093, 4087296, -718.0729, -1.196529
90094, -1780736, -718.2197, -1.196774
90095, 1992704, -718.3664, -1.197018
90096, 10505216, -718.5131, -1.197263
90097, 17323008, -718.6598, -1.197507
90098, 17870336, -718.8065, -1.197752
90099, 11401216, -718.9533, -1.197996
90100, 711680, -719.1000, -1.198240
90101, -9897472, -719.2467, -1.198485
90102, -17033216, -719.3934, -1.198729
90103, -19576320, -719.5401, -1.198974
90104, -18442752, -719.6869, -1.199218
90105, -15196160, -719.8336, -1.199463
90106, -10662912, -719.9803, -1.199707
90107, -4542464, -720.1270, -1.199952
90108, 3762176, -720.2737, -1.200196
90109, 13793792, -720.4204, -1.200441
90110, 23273472, -720.5672, -1.200685
90111, 28691968, -720.7139, -1.200930
90112, 27115008, -720.8606, -1.201174
90113, 18172928, -721.0073, -1.201419
90114, 4938240, -721.1540, -1.201663
90115, -7089664, -721.3008, -1.201908
90116, -12551680, -721.4475, -1.202152
90117, -9044480, -721.5942, -1.202397
90118, 1408000, -721.7409, -1.202641
90119, 13168128, -721.8876, -1.202886
90120, 19774976, -722.0344, -1.203130
90121, 17284096, -722.1811, -1.203375
90122, 6344192, -722.3278, -1.203619
90123, -8128512, -722.4745, -1.203863
90124, -19537408, -722.6212, -1.204108
90125, -23035392, -722.7680, -1.204352
90126, -17935872, -722.9147, -1.204597
90127, -7812608, -723.0614, -1.204841
90128, 1709056, -723.2081, -1.205086
90129, 6177280, -723.3548, -1.205330
90130, 4712960, -723.5016, -1.205575
90131, 264704, -723.6483, -1.205819
90132, -2351616, -723.7950, -1.206064
90133, 553984, -723.9417, -1.206308
90134, 9299456, -724.0884, -1.206553
90135, 20597248, -724.2351, -1.206797
90136, 29440512, -724.3819, -1.207042
90137, 31954944, -724.5286, -1.207286
90138, 27525120, -724.6753, -1.207531
90139, 18984960, -724.8220, -1.207775
90140, 10810880, -724.9687, -1.208020
90141, 6458368, -725.1155, -1.208264
90142, 6476288, -725.2622, -1.208509
90143, 8519168, -725.4089, -1.208753
90144, 9207296, -725.5556, -1.208998
90145, 6627328, -725.7023, -1.209242
90146, 1846784, -725.8491, -1.209486
90147, -1599488, -725.9958, -1.209731
90148, -41984, -726.1425, -1.209975
90149, 7572480, -726.2892, -1.210220
90150, 18254848, -726.4359, -1.210464
90151, 25949696, -726.5827, -1.210709
90152, 24591872, -726.7294, -1.210953
90153, 11623936, -726.8761, -1.211198
90154, -10037248, -727.0228, -1.211442
90155, -32866816, -727.1695, -1.211687
90156, -48157696, -727.3162, -1.211931
90157, -50300928, -727.4630, -1.212176
90158, -39643648, -727.6097, -1.212420
90159, -22360064, -727.7564, -1.212665
90160, -7356416, -727.9031, -1.212909
90161, -1835008, -728.0498, -1.213154
90162, -7861760, -728.1966, -1.213398
90163, -21716992, -728.3433, -1.213643
90164, -36265984, -728.4900, -1.213887
90165, -44941824, -728.6367, -1.214132
90166, -45093376, -728.7834, -1.214376
90167, -38896640, -728.9302, -1.214621
90168, -31459840, -729.0769, -1.214865
90169, -27383808, -729.2236, -1.215110
90170, -27880960, -729.3703, -1.215354
90171, -30167040, -729.5170, -1.215598
90172, -29461504, -729.6638, -1.215843
90173, -22339072, -729.8105, -1.216087
90174, -9349632, -729.9572, -1.216332
90175, 4769280, -730.1039, -1.216576
90176, 13559808, -730.2506, -1.216821
90177, 12621824, -730.3973, -1.217065
90178, 2514944, -730.5441, -1.217310
90179, -11011584, -730.6908, -1.217554
90180, -19763200, -730.8375, -1.217799
90181, -17409536, -730.9842, -1.218043
90182, -3008512, -731.1309, -1.218288
90183, 18253312, -731.2777, -1.218532
90184, 37598208, -731.4244, -1.218777
90185, 47144960, -731.5711, -1.219021
90186, 43933696, -731.7178, -1.219266
90187, 31313408, -731.8645, -1.219510
90188, 16955904, -732.0113, -1.219755
90189, 8622592, -732.1580, -1.219999
90190, 10032128, -732.3047, -1.220244
90191, 19076096, -732.4514, -1.220488
90192, 29299200, -732.5981, -1.220733
90193, 33719808, -732.7449, -1.220977
90194, 28793344, -732.8916, -1.221221
90195, 16276992, -733.0383, -1.221466
90196, 2006528, -733.1850, -1.221710
90197, -7650304, -733.3317, -1.221955
90198, -9567744, -733.4785, -1.222199
90199, -5676032, -733.6252, -1.222444
90200, -1770496, -733.7719, -1.222688
90201, -4003840, -733.9186, -1.222933
90202, -15072768, -734.0653, -1.223177
90203, -32301568, -734.2120, -1.223422
90204, -48731136, -734.3588, -1.223666
90205, -56647680, -734.5055, -1.223911
90206, -51606016, -734.6522, -1.224155
90207, -34741248, -734.7989, -1.224400
90208, -12145152, -734.9456, -1.224644
90209, 8305152, -735.0924, -1.224889
90210, 20880384, -735.2391, -1.225133
90211, 24561152, -735.3858, -1.225378
90212, 22938624, -735.5325, -1.225622
90213, 21675008, -735.6792, -1.225867
90214, 25076224, -735.8260, -1.226111
90215, 33737216, -735.9727, -1.226356
90216, 44499456, -736.1194, -1.226600
90217, 52572160, -736.2661, -1.226845
90218, 54446080, -736.4128, -1.227089
90219, 49853952, -736.5596, -1.227333
90220, 41679872, -736.7063, -1.227578
90221, 34002432, -736.8530, -1.227822
90222, 29549568, -736.9997, -1.228067
90223, 28155392, -737.1464, -1.228311
90224, 27133952, -737.2931, -1.228556
90225, 23290368, -737.4399, -1.228800
90226, 15265792, -737.5866, -1.229045
90227, 4717056, -737.7333, -1.229289
90228, -4454400, -737.8800, -1.229534
90229, -8409088, -738.0267, -1.229778
90230, -5816320, -738.1735, -1.230023
90231, 1058816, -738.3202, -1.230267
90232, 7369728, -738.4669, -1.230512
90233, 8290816, -738.6136, -1.230756
90234, 1735168, -738.7603, -1.231001
90235, -10377728, -738.9071, -1.231245
90236, -23065600, -739.0538, -1.231490
90237, -30896128, -739.2005, -1.231734
90238, -30788608, -739.3472, -1.231979
90239, -23406592, -739.4939, -1.232223
90240, -12390400, -739.6407, -1.232468
90241, -1963008, -739.7874, -1.232712
90242, 5595648, -739.9341, -1.232956
90243, 11067904, -740.0808, -1.233201
90244, 17312768, -740.2275, -1.233445
90245, 26821120, -740.3743, -1.233690
90246, 39358976, -740.5210, -1.233934
90247, 51272704, -740.6677, -1.234179
90248, 57057792, -740.8144, -1.234423
90249, 52424704, -740.9611, -1.234668
90250, 37106176, -741.1078, -1.234912
90251, 15700992, -741.2546, -1.235157
90252, -4131328, -741.4013, -1.235401
90253, -15275520, -741.5480, -1.235646
90254, -14651904, -741.6947, -1.235890
90255, -4668928, -741.8414, -1.236135
90256, 8216576, -741.9882, -1.236379
90257, 17075200, -742.1349, -1.236624
90258, 18239488, -742.2816, -1.236868
90259, 13130240, -742.4283, -1.237113
90260, 7152128, -742.5750, -1.237357
90261, 6305280, -742.7218, -1.237602
90262, 13455360, -742.8685, -1.237846
90263, 26424320, -743.0152, -1.238091
90264, 39021056, -743.1619, -1.238335
90265, 44467200, -743.3086, -1.238579
90266, 39274496, -743.4554, -1.238824
90267, 25340928, -743.6021, -1.239068
90268, 9024000, -743.7488, -1.239313
90269, -2333184, -743.8955, -1.239557
90270, -4497920, -744.0422, -1.239802
90271, 1287680, -744.1889, -1.240046
90272, 9035264, -744.3357, -1.240291
90273, 11499520, -744.4824, -1.240535
90274, 4493312, -744.6291, -1.240780
90275, -10403328, -744.7758, -1.241024
90276, -26327040, -744.9225, -1.241269
90277, -34615296, -745.0693, -1.241513
90278, -29464064, -745.2160, -1.241758
90279, -11218432, -745.3627, -1.242002
90280, 13499904, -745.5094, -1.242247
90281, 34925056, -745.6561, -1.242491
90282, 44889600, -745.8029, -1.242736
90283, 40674816, -745.9496, -1.242980
90284, 26009088, -746.0963, -1.243225
90285, 8802304, -746.2430, -1.243469
90286, -3036672, -746.3897, -1.243714
90287, -5409280, -746.5365, -1.243958
90288, 504832, -746.6832, -1.244203
90289, 9702400, -746.8299, -1.244447
90290, 16680960, -746.9766, -1.244691
90291, 18630656, -747.1233, -1.244936
90292, 16697344, -747.2700, -1.245180
90293, 14735872, -747.4168, -1.245425
90294, 16467456, -747.5635, -1.245669
90295, 22851584, -747.7102, -1.245914
90296, 31280128, -747.8569, -1.246158
90297, 37069312, -748.0036, -1.246403
90298, 36328448, -748.1504, -1.246647
90299, 28458496, -748.2971, -1.246892
90300, 16752640, -748.4438, -1.247136
90301, 6693888, -748.5905, -1.247381
90302, 2894848, -748.7372, -1.247625
90303, 6454784, -748.8840, -1.247870
90304, 14258176, -749.0307, -1.248114
90305, 20661248, -749.1774, -1.248359
90306, 20624384, -749.3241, -1.248603
90307, 12545024, -749.4708, -1.248848
90308, -781312, -749.6176, -1.249092
90309, -13587456, -749.7643, -1.249337
90310, -20108288, -749.9110, -1.249581
90311, -17436672, -750.0577, -1.249826
90312, -6718976, -750.2044, -1.250070
90313, 7866880, -750.3512, -1.250314
90314, 21632512, -750.4979, -1.250559
90315, 31853056, -750.6446, -1.250803
90316, 38779392, -750.7913, -1.251048
90317, 44686848, -750.9380, -1.251292
90318, 51664384, -751.0847, -1.251537
90319, 59606528, -751.2315, -1.251781
90320, 65722880, -751.3782, -1.252026
90321, 65958912, -751.5249, -1.252270
90322, 57526272, -751.6716, -1.252515
90323, 41035776, -751.8183, -1.252759
90324, 20890624, -751.9651, -1.253004
90325, 3561472, -752.1118, -1.253248
90326, -5407744, -752.2585, -1.253493
90327, -4078592, -752.4052, -1.253737
90328, 4986368, -752.5519, -1.253982
90329, 16098304, -752.6987, -1.254226
90330, 23340544, -752.8454, -1.254471
90331, 23443456, -752.9921, -1.254715
90332, 17111040, -753.1388, -1.254960
90333, 8193024, -753.2855, -1.255204
90334, 1271808, -753.4323, -1.255449
90335, -919552, -753.5790, -1.255693
90336, 1181696, -753.7257, -1.255937
90337, 4562944, -753.8724, -1.256182
90338, 5670912, -754.0191, -1.256426
90339, 2644480, -754.1658, -1.256671
90340, -3570688, -754.3126, -1.256915
90341, -9813504, -754.4593, -1.257160
90342, -12591104, -754.6060, -1.257404
90343, -10108416, -754.7527, -1.257649
90344, -3260928, -754.8994, -1.257893
90345, 4930560, -755.0462, -1.258138
90346, 11043840, -755.1929, -1.258382
90347, 13080064, -755.3396, -1.258627
90348, 11338240, -755.4863, -1.258871
90349, 7902208, -755.6330, -1.259116
90350, 5164544, -755.7798, -1.259360
90351, 4354048, -755.9265, -1.259605
90352, 4975616, -756.0732, -1.259849
90353, 5454336, -756.2199, -1.260094
90354, 4481024, -756.3666, -1.260338
90355, 2114560, -756.5134, -1.260583
90356, -128512, -756.6601, -1.260827
90357, -312832, -756.8068, -1.261072
90358, 2423808, -756.9535, -1.261316
90359, 6930944, -757.1002, -1.261561
90360, 10393600, -757.2469, -1.261805
90361, 9922560, -757.3937, -1.262049
90362, 4508672, -757.5404, -1.262294
90363, -3841536, -757.6871, -1.262538
90364, -10620928, -757.8338, -1.262783
90365, -10871808, -757.9805, -1.263027
90366, -1785344, -758.1273, -1.263272
90367, 15582208, -758.2740, -1.263516
90368, 36466176, -758.4207, -1.263761
90369, 54445056, -758.5674, -1.264005
90370, 64379904, -758.7141, -1.264250
90371, 64723456, -758.8609, -1.264494
90372, 58014208, -759.0076, -1.264739
90373, 49349632, -759.1543, -1.264983
90374, 43699200, -759.3010, -1.265228
90375, 43515904, -759.4477, -1.265472
90376, 47854592, -759.5945, -1.265717
90377, 53329920, -759.7412, -1.265961
90378, 56213504, -759.8879, -1.266206
90379, 54401024, -760.0346, -1.266450
90380, 48155136, -760.1813, -1.266695
90381, 39358464, -760.3281, -1.266939
90382, 29932032, -760.4748, -1.267184
90383, 20548608, -760.6215, -1.267428
90384, 10532352, -760.7682, -1.267672
90385, -995328, -760.9149, -1.267917
90386, -13532672, -761.0616, -1.268161
90387, -24348160, -761.2084, -1.268406
90388, -29166080, -761.3551, -1.268650
90389, -24231936, -761.5018, -1.268895
90390, -8675328, -761.6485, -1.269139
90391, 14251008, -761.7952, -1.269384
90392, 37983744, -761.9420, -1.269628
90393, 55326720, -762.0887, -1.269873
90394, 61732864, -762.2354, -1.270117
90395, 57460224, -762.3821, -1.270362
90396, 47397888, -762.5288, -1.270606
90397, 38550016, -762.6756, -1.270851
90398, 36430336, -762.8223, -1.271095
90399, 42240000, -762.9690, -1.271340
90400, 52303872, -763.1157, -1.271584
90401, 60052992, -763.2624, -1.271829
90402, 59483648, -763.4092, -1.272073
90403, 48261632, -763.5559, -1.272318
90404, 28852736, -763.7026, -1.272562
90405, 7172608, -763.8493, -1.272807
90406, -10425344, -763.9960, -1.273051
90407, -20154368, -764.1427, -1.273295
90408, -22206464, -764.2895, -1.273540
90409, -19957760, -764.4362, -1.273784
90410, -17588224, -764.5829, -1.274029
90411, -17582080, -764.7296, -1.274273
90412, -19537408, -764.8763, -1.274518
90413, -20855808, -765.0231, -1.274762
90414, -18760192, -765.1698, -1.275007
90415, -12312576, -765.3165, -1.275251
90416, -3175424, -765.4632, -1.275496
90417, 5326336, -765.6099, -1.275740
90418, 10226176, -765.7567, -1.275985
90419, 10712064, -765.9034, -1.276229
90420, 8555520, -766.0501, -1.276474
90421, 6854144, -766.1968, -1.276718
90422, 7854592, -766.3435, -1.276963
90423, 11226112, -766.4903, -1.277207
90424, 13943808, -766.6370, -1.277452
90425, 12003328, -766.7837, -1.277696
90426, 3053056, -766.9304, -1.277941
90427, -11602944, -767.0771, -1.278185
90428, -26934272, -767.2239, -1.278430
90429, -36294656, -767.3706, -1.278674
90430, -34733568, -767.5173, -1.278919
90431, -21773312, -767.6640, -1.279163
90432, -2102272, -767.8107, -1.279407
90433, 16297472, -767.9574, -1.279652
90434, 25717248, -768.1042, -1.279896
90435, 22217216, -768.2509, -1.280141
90436, 7316480, -768.3976, -1.280385
90437, -12905472, -768.5443, -1.280630
90438, -30738944, -768.6910, -1.280874
90439, -40241664, -768.8378, -1.281119
90440, -39437312, -768.9845, -1.281363
90441, -30374400, -769.1312, -1.281608
90442, -17327104, -769.2779, -1.281852
90443, -4348928, -769.4246, -1.282097
90444, 6424064, -769.5714, -1.282341
90445, 14926848, -769.7181, -1.282586
90446, 21993472, -769.8648, -1.282830
90447, 27857408, -770.0115, -1.283075
90448, 31416832, -770.1582, -1.283319
90449, 30765056, -770.3050, -1.283564
90450, 24610304, -770.4517, -1.283808
90451, 13569024, -770.5984, -1.284053
90452, 392704, -770.7451, -1.284297
90453, -11160576, -770.8918, -1.284542
90454, -18197504, -771.0385, -1.284786
90455, -20165120, -771.1853, -1.285030
90456, -18993664, -771.3320, -1.285275
90457, -17731072, -771.4787, -1.285519
90458, -18464256, -771.6254, -1.285764
90459, -20794880, -771.7721, -1.286008
90460, -21877248, -771.9189, -1.286253
90461, -18114560, -772.0656, -1.286497
90462, -7574528, -772.2123, -1.286742
90463, 8322560, -772.3590, -1.286986
90464, 24948224, -772.5057, -1.287231
90465, 36525568, -772.6525, -1.287475
90466, 39057920, -772.7992, -1.287720
90467, 32486912, -772.9459, -1.287964
90468, 20815872, -773.0926, -1.288209
90469, 10036224, -773.2393, -1.288453
90470, 4956160, -773.3861, -1.288698
90471, 6692864, -773.5328, -1.288942
90472, 12253696, -773.6795, -1.289187
90473, 16470016, -773.8262, -1.289431
90474, 15182336, -773.9729, -1.289676
90475, 7836672, -774.1196, -1.289920
90476, -2062336, -774.2664, -1.290165
90477, -8991232, -774.4131, -1.290409
90478, -8819200, -774.5598, -1.290654
90479, -1646592, -774.7065, -1.290898
90480, 7654912, -774.8532, -1.291142
90481, 11670016, -775.0000, -1.291387
90482, 4343808, -775.1467, -1.291631
90483, -15520256, -775.2934, -1.291876
90484, -43118592, -775.4401, -1.292120
90485, -69572608, -775.5868, -1.292365
90486, -85993984, -775.7336, -1.292609
90487, -87596544, -775.8803, -1.292854
90488, -75728896, -776.0270, -1.293098
90489, -56836608, -776.1737, -1.293343
90490, -38995968, -776.3204, -1.293587
90491, -27944448, -776.4672, -1.293832
90492, -24697344, -776.6139, -1.294076
90493, -25905152, -776.7606, -1.294321
90494, -26520064, -776.9073, -1.294565
90495, -23101952, -777.0540, -1.294810
90496, -15820288, -777.2008, -1.295054
90497, -8054272, -777.3475, -1.295299
90498, -3960320, -777.4942, -1.295543
90499, -5567488, -777.6409, -1.295788
90500, -11214848, -777.7876, -1.296032
90501, -16322560, -777.9343, -1.296277
90502, -16077824, -778.0811, -1.296521
90503, -8437760, -778.2278, -1.296765
90504, 4358656, -778.3745, -1.297010
90505, 16744960, -778.5212, -1.297254
90506, 22772736, -778.6679, -1.297499
90507, 19407872, -778.8147, -1.297743
90508, 8273408, -778.9614, -1.297988
90509, -5194752, -779.1081, -1.298232
90510, -14743552, -779.2548, -1.298477
90511, -16761344, -779.4015, -1.298721
90512, -12232192, -779.5483, -1.298966
90513, -6044672, -779.6950, -1.299210
90514, -4020736, -779.8417, -1.299455
90515, -9336832, -779.9884, -1.299699
90516, -20397056, -780.1351, -1.299944
90517, -31416320, -780.2819, -1.300188
90518, -35467264, -780.4286, -1.300433
90519, -28356608, -780.5753, -1.300677
90520, -11198464, -780.7220, -1.300922
90521, 9734144, -780.8687, -1.301166
90522, 25860096, -781.0154, -1.301411
90523, 30333952, -781.1622, -1.301655
90524, 21195264, -781.3089, -1.301900
90525, 2044416, -781.4556, -1.302144
90526, -19982848, -781.6023, -1.302388
90527, -37730816, -781.7490, -1.302633
90528, -47140352, -781.8958, -1.302877
90529, -48427520, -782.0425, -1.303122
90530, -44953600, -782.1892, -1.303366
90531, -40699904, -782.3359, -1.303611
90532, -37933568, -782.4826, -1.303855
90533, -36355584, -782.6294, -1.304100
90534, -34035712, -782.7761, -1.304344
90535, -29332992, -782.9228, -1.304589
90536, -22451712, -783.0695, -1.304833
90537, -15623168, -783.2162, -1.305078
90538, -11806208, -783.3630, -1.305322
90539, -12776960, -783.5097, -1.305567
90540, -17867776, -783.6564, -1.305811
90541, -24187904, -783.8031, -1.306056
90542, -28228608, -783.9498, -1.306300
90543, -27856384, -784.0966, -1.306545
90544, -23442944, -784.2433, -1.306789
90545, -17400320, -784.3900, -1.307034
90546, -12400640, -784.5367, -1.307278
90547, -9415168, -784.6834, -1.307523
90548, -6876672, -784.8301, -1.307767
90549, -1605632, -784.9769, -1.308012
90550, 8945664, -785.1236, -1.308256
90551, 24495104, -785.2703, -1.308500
90552, 41195008, -785.4170, -1.308745
90553, 53034496, -785.5637, -1.308989
90554, 54775296, -785.7105, -1.309234
90555, 44847104, -785.8572, -1.309478
90556, 26534912, -786.0039, -1.309723
90557, 6658560, -786.1506, -1.309967
90558, -7662080, -786.2973, -1.310212
90559, -12445696, -786.4441, -1.310456
90560, -8599552, -786.5908, -1.310701
90561, -1006592, -786.7375, -1.310945
90562, 4545536, -786.8842, -1.311190
90563, 4855808, -787.0309, -1.311434
90564, 1191424, -787.1777, -1.311679
90565, -1546240, -787.3244, -1.311923
90566, 2043392, -787.4711, -1.312168
90567, 14236160, -787.6178, -1.312412
90568, 32173568, -787.7645, -1.312657
90569, 48781824, -787.9112, -1.312901
90570, 56235520, -788.0580, -1.313146
90571, 50146816, -788.2047, -1.313390
90572, 32172032, -788.3514, -1.313635
90573, 9514496, -788.4981, -1.313879
90574, -8491008, -788.6448, -1.314123
90575, -14960128, -788.7916, -1.314368
90576, -8762368, -788.9383, -1.314612
90577, 5182976, -789.0850, -1.314857
90578, 18732544, -789.2317, -1.315101
90579, 24891392, -789.3784, -1.315346
90580, 21348352, -789.5252, -1.315590
90581, 11309568, -789.6719, -1.315835
90582, 1297920, -789.8186, -1.316079
90583, -2740224, -789.9653, -1.316324
90584, 1201664, -790.1120, -1.316568
90585, 10232320, -790.2588, -1.316813
90586, 18420736, -790.4055, -1.317057
90587, 20331520, -790.5522, -1.317302
90588, 14150144, -790.6989, -1.317546
90589, 2623488, -790.8456, -1.317791
90590, -8638976, -790.9923, -1.318035
90591, -14438400, -791.1391, -1.318280
90592, -12878336, -791.2858, -1.318524
90593, -6212608, -791.4325, -1.318769
90594, 778752, -791.5792, -1.319013
90595, 3835904, -791.7259, -1.319258
90596, 1803264, -791.8727, -1.319502
90597, -2802688, -792.0194, -1.319746
90598, -5588480, -792.1661, -1.319991
90599, -3312640, -792.3128, -1.320235
90600, 3729920, -792.4595, -1.320480
90601, 11513856, -792.6063, -1.320724
90602, 14502400, -792.7530, -1.320969
90603, 9057280, -792.8997, -1.321213
90604, -3985920, -793.0464, -1.321458
90605, -19184640, -793.1931, -1.321702
90606, -29037568, -793.3399, -1.321947
90607, -27897856, -793.4866, -1.322191
90608, -15076352, -793.6333, -1.322436
90609, 4639744, -793.7800, -1.322680
90610, 23421952, -793.9267, -1.322925
90611, 34470912, -794.0735, -1.323169
90612, 35495424, -794.2202, -1.323414
90613, 29641728, -794.3669, -1.323658
90614, 23385600, -794.5136, -1.323903
90615, 22580224, -794.6603, -1.324147
90616, 28941824, -794.8070, -1.324392
90617, 38991872, -794.9538, -1.324636
90618, 46090752, -795.1005, -1.324881
90619, 44430848, -795.2472, -1.325125
90620, 32696320, -795.3939, -1.325370
90621, 15264256, -795.5406, -1.325614
90622, 178176, -795.6874, -1.325858
90623, -5066240, -795.8341, -1.326103
90624, 2377216, -795.9808, -1.326347
90625, 18997248, -796.1275, -1.326592
90626, 36551168, -796.2742, -1.326836
90627, 46198272, -796.4210, -1.327081
90628, 42891776, -796.5677, -1.327325
90629, 27712512, -796.7144, -1.327570
90630, 6960640, -796.8611, -1.327814
90631, -11368448, -797.0078, -1.328059
90632, -21708800, -797.1546, -1.328303
90633, -23383040, -797.3013, -1.328548
90634, -20169728, -797.4480, -1.328792
90635, -17415680, -797.5947, -1.329037
90636, -18515456, -797.7414, -1.329281
90637, -22861312, -797.8881, -1.329526
90638, -26421760, -798.0349, -1.329770
90639, -24534528, -798.1816, -1.330015
90640, -15163392, -798.3283, -1.330259
90641, -625152, -798.4750, -1.330504
90642, 13316608, -798.6217, -1.330748
90643, 20510720, -798.7685, -1.330993
90644, 17866240, -798.9152, -1.331237
90645, 7171072, -799.0619, -1.331481
90646, -5826048, -799.2086, -1.331726
90647, -14587392, -799.3553, -1.331970
90648, -15422976, -799.5021, -1.332215
90649, -9500160, -799.6488, -1.332459
90650, -2067456, -799.7955, -1.332704
90651, 689152, -799.9422, -1.332948
90652, -4636160, -800.0889, -1.333193
90653, -16526336, -800.2357, -1.333437
90654, -29209600, -800.3824, -1.333682
90655, -35808768, -800.5291, -1.333926
90656, -32190464, -800.6758, -1.334171
90657, -19339264, -800.8225, -1.334415
90658, -2895360, -800.9693, -1.334660
90659, 9893376, -801.1160, -1.334904
90660, 14100480, -801.2627, -1.335149
90661, 9704960, -801.4094, -1.335393
90662, 1395712, -801.5561, -1.335638
90663, -4296704, -801.7028, -1.335882
90664, -2894336, -801.8496, -1.336127
90665, 5323264, -801.9963, -1.336371
90666, 15349760, -802.1430, -1.336616
90667, 20215808, -802.2897, -1.336860
90668, 14961152, -802.4364, -1.337105
90669, -417792, -802.5832, -1.337349
90670, -20686336, -802.7299, -1.337593
90671, -37914624, -802.8766, -1.337838
90672, -45456896, -803.0233, -1.338082
90673, -41189376, -803.1700, -1.338327
90674, -28286976, -803.3168, -1.338571
90675, -13201408, -803.4635, -1.338816
90676, -2043904, -803.6102, -1.339060
90677, 2578944, -803.7569, -1.339305
90678, 2559488, -803.9036, -1.339549
90679, 2656256, -804.0504, -1.339794
90680, 7277056, -804.1971, -1.340038
90681, 17568768, -804.3438, -1.340283
90682, 30488576, -804.4905, -1.340527
90683, 40357376, -804.6372, -1.340772
90684, 41979904, -804.7839, -1.341016
90685, 33558016, -804.9307, -1.341261
90686, 17759744, -805.0774, -1.341505
90687, 387072, -805.2241, -1.341750
90688, -12560896, -805.3708, -1.341994
90689, -17783808, -805.5175, -1.342239
90690, -15956480, -805.6643, -1.342483
90691, -10795520, -805.8110, -1.342728
90692, -6581760, -805.9577, -1.342972
90693, -5637632, -806.1044, -1.343216
90694, -7221248, -806.2511, -1.343461
90695, -8396800, -806.3979, -1.343705
90696, -6270464, -806.5446, -1.343950
90697, -190464, -806.6913, -1.344194
90698, 7458304, -806.8380, -1.344439
90699, 12378112, -806.9847, -1.344683
90700, 10775040, -807.1315, -1.344928
90701, 1698816, -807.2782, -1.345172
90702, -12071424, -807.4249, -1.345417
90703, -25142784, -807.5716, -1.345661
90704, -32062464, -807.7183, -1.345906
90705, -29964800, -807.8650, -1.346150
90706, -19920384, -808.0118, -1.346395
90707, -6321664, -808.1585, -1.346639
90708, 5310976, -808.3052, -1.346884
90709, 10908160, -808.4519, -1.347128
90710, 9498624, -808.5986, -1.347373
90711, 3205632, -808.7454, -1.347617
90712, -4235776, -808.8921, -1.347862
90713, -9494016, -809.0388, -1.348106
90714, -11090944, -809.1855, -1.348351
90715, -9634304, -809.3322, -1.348595
90716, -6922240, -809.4790, -1.348839
90717, -4612096, -809.6257, -1.349084
90718, -3290624, -809.7724, -1.349328
90719, -2398720, -809.9191, -1.349573
90720, -897536, -810.0658, -1.349817
90721, 1884672, -810.2126, -1.350062
90722, 5817856, -810.3593, -1.350306
90723, 10165760, -810.5060, -1.350551
90724, 14190592, -810.6527, -1.350795
90725, 17651712, -810.7994, -1.351040
90726, 20805120, -810.9462, -1.351284
90727, 23900672, -811.0929, -1.351529
90728, 26583040, -811.2396, -1.351773
90729, 27716608, -811.3863, -1.352018
90730, 25897984, -811.5330, -1.352262
90731, 20419072, -811.6797, -1.352507
90732, 12078592, -811.8265, -1.352751
90733, 3206144, -811.9732, -1.352996
90734, -3289088, -812.1199, -1.353240
90735, -5429248, -812.2666, -1.353485
90736, -3373568, -812.4133, -1.353729
90737, 455168, -812.5601, -1.353974
90738, 2558464, -812.7068, -1.354218
90739, 314880, -812.8535, -1.354463
90740, -6373376, -813.0002, -1.354707
90741, -14736384, -813.1469, -1.354951
90742, -20418560, -813.2937, -1.355196
90743, -19802624, -813.4404, -1.355440
90744, -12112384, -813.5871, -1.355685
90745, -98816, -813.7338, -1.355929
90746, 11200000, -813.8805, -1.356174
90747, 17052672, -814.0273, -1.356418
90748, 15619072, -814.1740, -1.356663
90749, 9108992, -814.3207, -1.356907
90750, 2804736, -814.4674, -1.357152
90751, 2389504, -814.6141, -1.357396
90752, 10957824, -814.7608, -1.357641
90753, 27292672, -814.9076, -1.357885
90754, 46325248, -815.0543, -1.358130
90755, 61545984, -815.2010, -1.358374
90756, 68084224, -815.3477, -1.358619
90757, 64849920, -815.4944, -1.358863
90758, 54667264, -815.6412, -1.359108
90759, 42450944, -815.7879, -1.359352
90760, 32519168, -815.9346, -1.359597
90761, 26558464, -816.0813, -1.359841
90762, 23306752, -816.2280, -1.360086
90763, 19978240, -816.3748, -1.360330
90764, 14453760, -816.5215, -1.360574
90765, 6845440, -816.6682, -1.360819
90766, -529920, -816.8149, -1.361063
90767, -4746752, -816.9616, -1.361308
90768, -4418560, -817.1084, -1.361552
90769, -1028608, -817.2551, -1.361797
90770, 1494528, -817.4018, -1.362041
90771, -1156096, -817.5485, -1.362286
90772, -11076096, -817.6952, -1.362530
90773, -26524672, -817.8419, -1.362775
90774, -42308608, -817.9887, -1.363019
90775, -52105216, -818.1354, -1.363264
90776, -51566592, -818.2821, -1.363508
90777, -40563200, -818.4288, -1.363753
90778, -23356928, -818.5755, -1.363997
90779, -6578176, -818.7223, -1.364242
90780, 3936768, -818.8690, -1.364486
90781, 5807616, -819.0157, -1.364731
90782, 909824, -819.1624, -1.364975
90783, -5997568, -819.3091, -1.365220
90784, -9988096, -819.4559, -1.365464
90785, -8507904, -819.6026, -1.365709
90786, -2408448, -819.7493, -1.365953
90787, 4971008, -819.8960, -1.366197
90788, 10003968, -820.0427, -1.366442
90789, 10933248, -820.1895, -1.366686
90790, 8758272, -820.3362, -1.366931
90791, 6423040, -820.4829, -1.367175
90792, 6869504, -820.6296, -1.367420
90793, 11147776, -820.7763, -1.367664
90794, 17700864, -820.9231, -1.367909
90795, 23191552, -821.0698, -1.368153
90796, 24354816, -821.2165, -1.368398
90797, 19769856, -821.3632, -1.368642
90798, 10545152, -821.5099, -1.368887
90799, -411136, -821.6566, -1.369131
90800, -10031104, -821.8034, -1.369376
90801, -16631808, -821.9501, -1.369620
90802, -20475904, -822.0968, -1.369865
90803, -23100416, -822.2435, -1.370109
90804, -25930240, -822.3902, -1.370354
90805, -29105152, -822.5370, -1.370598
90806, -31282688, -822.6837, -1.370843
90807, -30532608, -822.8304, -1.371087
90808, -25742848, -822.9771, -1.371332
90809, -17625088, -823.1238, -1.371576
90810, -8637440, -823.2706, -1.371821
90811, -1837056, -823.4173, -1.372065
90812, 672768, -823.5640, -1.372309
90813, -1230336, -823.7107, -1.372554
90814, -5807616, -823.8574, -1.372798
90815, -10616832, -824.0042, -1.373043
90816, -13983232, -824.1509, -1.373287
90817, -15841280, -824.2976, -1.373532
90818, -17421824, -824.4443, -1.373776
90819, -20011520, -824.5910, -1.374021
90820, -23639040, -824.7377, -1.374265
90821, -26640896, -824.8845, -1.374510
90822, -26515456, -825.0312, -1.374754
90823, -21648896, -825.1779, -1.374999
90824, -12822528, -825.3246, -1.375243
90825, -3433984, -825.4713, -1.375488
90826, 1960448, -825.6181, -1.375732
90827, 149504, -825.7648, -1.375977
90828, -8572416, -825.9115, -1.376221
90829, -19940352, -826.0582, -1.376466
90830, -27453952, -826.2049, -1.376710
90831, -25610752, -826.3517, -1.376955
90832, -12954624, -826.4984, -1.377199
90833, 6755328, -826.6451, -1.377444
90834, 26061824, -826.7918, -1.377688
90835, 37360128, -826.9385, -1.377932
90836, 36695552, -827.0853, -1.378177
90837, 25771008, -827.2320, -1.378421
90838, 11035648, -827.3787, -1.378666
90839, 283648, -827.5254, -1.378910
90840, -1449472, -827.6721, -1.379155
90841, 5535232, -827.8189, -1.379399
90842, 15970304, -827.9656, -1.379644
90843, 22754816, -828.1123, -1.379888
90844, 21139456, -828.2590, -1.380133
90845, 11629056, -828.4057, -1.380377
90846, -61952, -828.5524, -1.380622
90847, -6054400, -828.6992, -1.380866
90848, -738816, -828.8459, -1.381111
90849, 15824384, -828.9926, -1.381355
90850, 37449728, -829.1393, -1.381600
90851, 54643712, -829.2860, -1.381844
90852, 59267072, -829.4328, -1.382089
90853, 48595456, -829.5795, -1.382333
90854, 26638336, -829.7262, -1.382578
90855, 2056192, -829.8729, -1.382822
90856, -16180736, -830.0196, -1.383067
90857, -23084544, -830.1664, -1.383311
90858, -19650560, -830.3131, -1.383555
90859, -11654144, -830.4598, -1.383800
90860, -6047232, -830.6065, -1.384044
90861, -7038976, -830.7532, -1.384289
90862, -14007808, -830.9000, -1.384533
90863, -22286848, -831.0467, -1.384778
90864, -26224128, -831.1934, -1.385022
90865, -22658560, -831.3401, -1.385267
90866, -12808704, -831.4868, -1.385511
90867, -1524736, -831.6335, -1.385756
90868, 5586432, -831.7803, -1.386000
90869, 5450240, -831.9270, -1.386245
90870, -699392, -832.0737, -1.386489
90871, -8064000, -832.2204, -1.386734
90872, -11090944, -832.3671, -1.386978
90873, -6708736, -832.5139, -1.387223
90874, 3878912, -832.6606, -1.387467
90875, 15875584, -832.8073, -1.387712
90876, 23614464, -832.9540, -1.387956
90877, 23757312, -833.1007, -1.388201
90878, 17117184, -833.2475, -1.388445
90879, 8081408, -833.3942, -1.388690
90880, 1994240, -833.5409, -1.388934
90881, 2046464, -833.6876, -1.389179
90882, 7484928, -833.8343, -1.389423
90883, 14176256, -833.9811, -1.389667
90884, 17204224, -834.1278, -1.389912
90885, 13963776, -834.2745, -1.390156
90886, 5942784, -834.4212, -1.390401
90887, -1897472, -834.5679, -1.390645
90888, -3854336, -834.7146, -1.390890
90889, 3201024, -834.8614, -1.391134
90890, 17793024, -835.0081, -1.391379
90891, 34291712, -835.1548, -1.391623
90892, 45667840, -835.3015, -1.391868
90893, 47097344, -835.4482, -1.392112
90894, 38473216, -835.5950, -1.392357
90895, 24492544, -835.7417, -1.392601
90896, 12267520, -835.8884, -1.392846
90897, 7742976, -836.0351, -1.393090
90898, 12792832, -836.1818, -1.393335
90899, 24451072, -836.3286, -1.393579
90900, 36558336, -836.4753, -1.393824
90901, 42852352, -836.6220, -1.394068
90902, 39849984, -836.7687, -1.394313
90903, 28109312, -836.9154, -1.394557
90904, 11438592, -837.0622, -1.394802
90905, -5279744, -837.2089, -1.395046
90906, -18343936, -837.3556, -1.395290
90907, -26399744, -837.5023, -1.395535
90908, -30133248, -837.6490, -1.395779
90909, -30987264, -837.7958, -1.396024
90910, -29892096, -837.9425, -1.396268
90911, -26842624, -838.0892, -1.396513
90912, -21462528, -838.2359, -1.396757
90913, -14018560, -838.3826, -1.397002
90914, -6021120, -838.5293, -1.397246
90915, 133120, -838.6761, -1.397491
90916, 2359296, -838.8228, -1.397735
90917, 174080, -838.9695, -1.397980
90918, -4790784, -839.1162, -1.398224
90919, -9499136, -839.2629, -1.398469
90920, -11116544, -839.4097, -1.398713
90921, -8588288, -839.5564, -1.398958
90922, -3209728, -839.7031, -1.399202
90923, 2222080, -839.8498, -1.399447
90924, 5228032, -839.9965, -1.399691
90925, 5347328, -840.1433, -1.399936
90926, 4642816, -840.2900, -1.400180
90927, 6584832, -840.4367, -1.400425
90928, 13873152, -840.5834, -1.400669
90929, 26440704, -840.7301, -1.400914
90930, 40888320, -840.8769, -1.401158
90931, 51831808, -841.0236, -1.401402
90932, 54567936, -841.1703, -1.401647
90933, 47631872, -841.3170, -1.401891
90934, 33811456, -841.4637, -1.402136
90935, 18945536, -841.6104, -1.402380
90936, 9057792, -841.7572, -1.402625
90937, 7308800, -841.9039, -1.402869
90938, 12405248, -842.0506, -1.403114
90939, 19345408, -842.1973, -1.403358
90940, 22126592, -842.3440, -1.403603
90941, 16977408, -842.4908, -1.403847
90942, 4390912, -842.6375, -1.404092
90943, -11110912, -842.7842, -1.404336
90944, -23312896, -842.9309, -1.404581
90945, -27452928, -843.0776, -1.404825
90946, -22490624, -843.2244, -1.405070
90947, -11334656, -843.3711, -1.405314
90948, 981504, -843.5178, -1.405559
90949, 10080256, -843.6645, -1.405803
90950, 14396928, -843.8112, -1.406048
90951, 15586304, -843.9580, -1.406292
90952, 17074688, -844.1047, -1.406537
90953, 21708800, -844.2514, -1.406781
90954, 29925888, -844.3981, -1.407025
90955, 39481344, -844.5448, -1.407270
90956, 46821376, -844.6916, -1.407514
90957, 49206272, -844.8383, -1.407759
90958, 46284288, -844.9850, -1.408003
90959, 40174080, -845.1317, -1.408248
90960, 34041344, -845.2784, -1.408492
90961, 30073344, -845.4251, -1.408737
90962, 28105216, -845.5719, -1.408981
90963, 25765376, -845.7186, -1.409226
90964, 20070400, -845.8653, -1.409470
90965, 9520640, -846.0120, -1.409715
90966, -4581888, -846.1587, -1.409959
90967, -18433536, -846.3055, -1.410204
90968, -27533824, -846.4522, -1.410448
90969, -29000192, -846.5989, -1.410693
90970, -23066624, -846.7456, -1.410937
90971, -12910080, -846.8923, -1.411182
90972, -2903552, -847.0391, -1.411426
90973, 3691008, -847.1858, -1.411671
90974, 6268416, -847.3325, -1.411915
90975, 6788096, -847.4792, -1.412160
90976, 8171008, -847.6259, -1.412404
90977, 12178432, -847.7727, -1.412648
90978, 18102272, -847.9194, -1.412893
90979, 23098880, -848.0661, -1.413137
90980, 24003072, -848.2128, -1.413382
90981, 19540480, -848.3595, -1.413626
90982, 11578368, -848.5062, -1.413871
90983, 4548608, -848.6530, -1.414115
90984, 3255808, -848.7997, -1.414360
90985, 10231296, -848.9464, -1.414604
90986, 24130560, -849.0931, -1.414849
90987, 40132608, -849.2398, -1.415093
90988, 52200960, -849.3866, -1.415338
90989, 56027648, -849.5333, -1.415582
90990, 51064320, -849.6800, -1.415827
90991, 40559616, -849.8267, -1.416071
90992, 29605376, -849.9734, -1.416316
90993, 22305280, -850.1202, -1.416560
90994, 19645952, -850.2669, -1.416805
90995, 19241472, -850.4136, -1.417049
90996, 17041920, -850.5603, -1.417294
90997, 9997312, -850.7070, -1.417538
90998, -1871360, -850.8538, -1.417783
90999, -15184384, -851.0005, -1.418027
91000, -24862208, -851.1472, -1.418272
91001, -26808832, -851.2939, -1.418516
91002, -20120064, -851.4406, -1.418760
91003, -7606272, -851.5873, -1.419005
91004, 5622784, -851.7341, -1.419249
91005, 14689280, -851.8808, -1.419494
91006, 17193472, -852.0275, -1.419738
91007, 14001152, -852.1742, -1.419983
91008, 8265728, -852.3209, -1.420227
91009, 3379712, -852.4677, -1.420472
91010, 1100288, -852.6144, -1.420716
91011, 906240, -852.7611, -1.420961
91012, 830464, -852.9078, -1.421205
91013, -877056, -853.0545, -1.421450
91014, -4385792, -853.2013, -1.421694
91015, -8087552, -853.3480, -1.421939
91016, -9690112, -853.4947, -1.422183
91017, -7859712, -853.6414, -1.422428
91018, -3325440, -853.7881, -1.422672
91019, 1331712, -853.9349, -1.422917
91020, 3160576, -854.0816, -1.423161
91021, 706048, -854.2283, -1.423406
91022, -4890624, -854.3750, -1.423650
91023, -10333184, -854.5217, -1.423895
91024, -11984896, -854.6685, -1.424139
91025, -8056320, -854.8152, -1.424383
91026, 139776, -854.9619, -1.424628
91027, 8686080, -855.1086, -1.424872
91028, 13116416, -855.2553, -1.425117
91029, 10917376, -855.4020, -1.425361
91030, 3038720, -855.5488, -1.425606
91031, -6510080, -855.6955, -1.425850
91032, -12832768, -855.8422, -1.426095
91033, -12887552, -855.9889, -1.426339
91034, -7266304, -856.1356, -1.426584
91035, 56832, -856.2824, -1.426828
91036, 3932672, -856.4291, -1.427073
91037, 996352, -856.5758, -1.427317
91038, -8257536, -856.7225, -1.427562
91039, -19489280, -856.8692, -1.427806
91040, -26660352, -857.0160, -1.428051
91041, -25189376, -857.1627, -1.428295
91042, -14412800, -857.3094, -1.428540
91043, 1978880, -857.4561, -1.428784
91044, 17754624, -857.6028, -1.429029
91045, 27204096, -857.7496, -1.429273
91046, 27828224, -857.8963, -1.429518
91047, 21254144, -858.0430, -1.429762
91048, 12019712, -858.1897, -1.430006
91049, 5009408, -858.3364, -1.430251
91050, 3018240, -858.4831, -1.430495
91051, 5727232, -858.6299, -1.430740
91052, 10490368, -858.7766, -1.430984
91053, 14275584, -858.9233, -1.431229
91054, 15488512, -859.0700, -1.431473
91055, 14597120, -859.2167, -1.431718
91056, 13297152, -859.3635, -1.431962
91057, 12903936, -859.5102, -1.432207
91058, 13127680, -859.6569, -1.432451
91059, 12121088, -859.8036, -1.432696
91060, 7815680, -859.9503, -1.432940
91061, -304640, -860.0971, -1.433185
91062, -10232320, -860.2438, -1.433429
91063, -18038784, -860.3905, -1.433674
91064, -19888640, -860.5372, -1.433918
91065, -14326784, -860.6839, -1.434163
91066, -3435520, -860.8307, -1.434407
91067, 8005120, -860.9774, -1.434652
91068, 15052800, -861.1241, -1.434896
91069, 15469568, -861.2708, -1.435141
91070, 11245568, -861.4175, -1.435385
91071, 7727104, -861.5642, -1.435630
91072, 10650112, -861.7110, -1.435874
91073, 22608384, -861.8577, -1.436118
91074, 40951296, -862.0044, -1.436363
91075, 58431488, -862.1511, -1.436607
91076, 66476032, -862.2978, -1.436852
91077, 59474432, -862.4446, -1.437096
91078, 37844480, -862.5913, -1.437341
91079, 8187904, -862.7380, -1.437585
91080, -19640320, -862.8847, -1.437830
91081, -37080064, -863.0314, -1.438074
91082, -40694272, -863.1782, -1.438319
91083, -33320960, -863.3249, -1.438563
91084, -22021120, -863.4716, -1.438808
91085, -14021120, -863.6183, -1.439052
91086, -12883456, -863.7650, -1.439297
91087, -16961024, -863.9118, -1.439541
91088, -20873728, -864.0585, -1.439786
91089, -19059712, -864.2052, -1.440030
91090, -9321472, -864.3519, -1.440275
91091, 5665280, -864.4986, -1.440519
91092, 19712000, -864.6454, -1.440764
91093, 26531840, -864.7921, -1.441008
91094, 23248896, -864.9388, -1.441253
91095, 11995136, -865.0855, -1.441497
91096, -1295360, -865.2322, -1.441741
91097, -10171904, -865.3789, -1.441986
91098, -11134976, -865.5257, -1.442230
91099, -5317632, -865.6724, -1.442475
91100, 2562048, -865.8191, -1.442719
91101, 7318016, -865.9658, -1.442964
91102, 6617600, -866.1125, -1.443208
91103, 2551808, -866.2593, -1.443453
91104, 482816, -866.4060, -1.443697
91105, 5800960, -866.5527, -1.443942
91106, 20455936, -866.6994, -1.444186
91107, 41292288, -866.8461, -1.444431
91108, 61230080, -866.9929, -1.444675
91109, 72713728, -867.1396, -1.444920
91110, 71559168, -867.2863, -1.445164
91111, 59070976, -867.4330, -1.445409
91112, 41242624, -867.5797, -1.445653
91113, 25481728, -867.7265, -1.445898
91114, 16679424, -867.8732, -1.446142
91115, 14797824, -868.0199, -1.446387
91116, 15308800, -868.1666, -1.446631
91117, 12191232, -868.3133, -1.446876
91118, 1778176, -868.4600, -1.447120
91119, -14748160, -868.6068, -1.447365
91120, -31640576, -868.7535, -1.447609
91121, -41519104, -868.9002, -1.447853
91122, -39348736, -869.0469, -1.448098
91123, -25254912, -869.1936, -1.448342
91124, -4627456, -869.3404, -1.448587
91125, 14550528, -869.4871, -1.448831
91126, 25693696, -869.6338, -1.449076
91127, 26758144, -869.7805, -1.449320
91128, 20900352, -869.9272, -1.449565
91129, 14367232, -870.0740, -1.449809
91130, 12860416, -870.2207, -1.450054
91131, 18393088, -870.3674, -1.450298
91132, 28317184, -870.5141, -1.450543
91133, 36954624, -870.6608, -1.450787
91134, 38825472, -870.8076, -1.451032
91135, 31646208, -870.9543, -1.451276
91136, 17486336, -871.1010, -1.451521
91137, 1559552, -871.2477, -1.451765
91138, -10545664, -871.3944, -1.452010
91139, -15593472, -871.5412, -1.452254
91140, -13914624, -871.6879, -1.452499
91141, -8589312, -871.8346, -1.452743
91142, -3272704, -871.9813, -1.452988
91143, -44544, -872.1280, -1.453232
91144, 1439744, -872.2747, -1.453476
91145, 3108864, -872.4215, -1.453721
91146, 6604800, -872.5682, -1.453965
91147, 11680256, -872.7149, -1.454210
91148, 15946240, -872.8616, -1.454454
91149, 16218112, -873.0083, -1.454699
91150, 10654208, -873.1551, -1.454943
91151, 363008, -873.3018, -1.455188
91152, -10612736, -873.4485, -1.455432
91153, -17092608, -873.5952, -1.455677
91154, -15427072, -873.7419, -1.455921
91155, -5591552, -873.8887, -1.456166
91156, 8517632, -874.0354, -1.456410
91157, 20833280, -874.1821, -1.456655
91158, 26043392, -874.3288, -1.456899
91159, 22179840, -874.4755, -1.457144
91160, 11527168, -874.6223, -1.457388
91161, -596992, -874.7690, -1.457633
91162, -8503808, -874.9157, -1.457877
91163, -8823808, -875.0624, -1.458122
91164, -1883136, -875.2091, -1.458366
91165, 8845312, -875.3558, -1.458611
91166, 18750464, -875.5026, -1.458855
91167, 24377856, -875.6493, -1.459099
91168, 24805376, -875.7960, -1.459344
91169, 21501440, -875.9427, -1.459588
91170, 16969728, -876.0894, -1.459833
91171, 13118976, -876.2362, -1.460077
91172, 10334208, -876.3829, -1.460322
91173, 7694848, -876.5296, -1.460566
91174, 4046848, -876.6763, -1.460811
91175, -881664, -876.8230, -1.461055
91176, -6080512, -876.9698, -1.461300
91177, -9829376, -877.1165, -1.461544
91178, -10849280, -877.2632, -1.461789
91179, -9231360, -877.4099, -1.462033
91180, -6512640, -877.5566, -1.462278
91181, -4779008, -877.7034, -1.462522
91182, -5341184, -877.8501, -1.462767
91183, -7806464, -877.9968, -1.463011
91184, -10160128, -878.1435, -1.463256
91185, -9870336, -878.2902, -1.463500
91186, -5378560, -878.4369, -1.463745
91187, 2902016, -878.5837, -1.463989
91188, 12709888, -878.7304, -1.464234
91189, 21115392, -878.8771, -1.464478
91190, 26091520, -879.0238, -1.464723
91191, 27531776, -879.1705, -1.464967
91192, 27117568, -879.3173, -1.465211
91193, 27119104, -879.4640, -1.465456
91194, 28872192, -879.6107, -1.465700
91195, 31883264, -879.7574, -1.465945
91196, 34150400, -879.9041, -1.466189
91197, 33541632, -880.0509, -1.466434
91198, 29401600, -880.1976, -1.466678
91199, 23366656, -880.3443, -1.466923
91200, 18786816, -880.4910, -1.467167
91201, 18978304, -880.6377, -1.467412
91202, 25239552, -880.7845, -1.467656
91203, 35785216, -880.9312, -1.467901
91204, 46283776, -881.0779, -1.468145
91205, 51813888, -881.2246, -1.468390
91206, 49243136, -881.3713, -1.468634
91207, 38766080, -881.5181, -1.468879
91208, 23775232, -881.6648, -1.469123
91209, 9150976, -881.8115, -1.469368
91210, -1105408, -881.9582, -1.469612
91211, -5606400, -882.1049, -1.469857
91212, -5791232, -882.2516, -1.470101
91213, -4600320, -882.3984, -1.470346
91214, -4450304, -882.5451, -1.470590
91215, -5720064, -882.6918, -1.470834
91216, -6623744, -882.8385, -1.471079
91217, -4498432, -882.9852, -1.471323
91218, 2297344, -883.1320, -1.471568
91219, 13042176, -883.2787, -1.471812
91220, 24686592, -883.4254, -1.472057
91221, 33288704, -883.5721, -1.472301
91222, 36021760, -883.7188, -1.472546
91223, 32594432, -883.8656, -1.472790
91224, 25265664, -884.0123, -1.473035
91225, 17455104, -884.1590, -1.473279
91226, 11768320, -884.3057, -1.473524
91227, 8590336, -884.4524, -1.473768
91228, 6059520, -884.5992, -1.474013
91229, 1407488, -884.7459, -1.474257
91230, -7161856, -884.8926, -1.474502
91231, -19197440, -885.0393, -1.474746
91232, -32092672, -885.1860, -1.474991
91233, -42507776, -885.3327, -1.475235
91234, -48254976, -885.4795, -1.475480
91235, -49490432, -885.6262, -1.475724
91236, -48484864, -885.7729, -1.475969
91237, -48069632, -885.9196, -1.476213
91238, -49703936, -886.0663, -1.476457
91239, -52361728, -886.2131, -1.476702
91240, -52983808, -886.3598, -1.476946
91241, -48315904, -886.5065, -1.477191
91242, -37091840, -886.6532, -1.477435
91243, -21246464, -886.7999, -1.477680
91244, -5325824, -886.9467, -1.477924
91245, 5697024, -887.0934, -1.478169
91246, 9067520, -887.2401, -1.478413
91247, 5861888, -887.3868, -1.478658
91248, 587264, -887.5335, -1.478902
91249, -1136640, -887.6803, -1.479147
91250, 4361728, -887.8270, -1.479391
91251, 16637952, -887.9737, -1.479636
91252, 31049216, -888.1204, -1.479880
91253, 40876032, -888.2671, -1.480125
91254, 40588800, -888.4139, -1.480369
91255, 28578816, -888.5606, -1.480614
91256, 7991296, -888.7073, -1.480858
91257, -14732288, -888.8540, -1.481103
91258, -32782848, -889.0007, -1.481347
91259, -41857536, -889.1474, -1.481592
91260, -41594368, -889.2942, -1.481836
91261, -34999808, -889.4409, -1.482081
91262, -26408448, -889.5876, -1.482325
91263, -19213312, -889.7343, -1.482569
91264, -14580736, -889.8810, -1.482814
91265, -11673600, -890.0278, -1.483058
91266, -8989696, -890.1745, -1.483303
91267, -5809664, -890.3212, -1.483547
91268, -2816512, -890.4679, -1.483792
91269, -1546240, -890.6146, -1.484036
91270, -3138560, -890.7614, -1.484281
91271, -7289856, -890.9081, -1.484525
91272, -12176384, -891.0548, -1.484770
91273, -15451136, -891.2015, -1.485014
91274, -15692288, -891.3482, -1.485259
91275, -13345280, -891.4950, -1.485503
91276, -10473472, -891.6417, -1.485748
91277, -9378304, -891.7884, -1.485992
91278, -10902016, -891.9351, -1.486237
91279, -13505024, -892.0818, -1.486481
91280, -13815808, -892.2285, -1.486726
91281, -8494592, -892.3753, -1.486970
91282, 3594240, -892.5220, -1.487215
91283, 20179456, -892.6687, -1.487459
91284, 36169728, -892.8154, -1.487704
91285, 45876736, -892.9621, -1.487948
91286, 45749760, -893.1089, -1.488192
91287, 36155904, -893.2556, -1.488437
91288, 21197312, -893.4023, -1.488681
91289, 6615040, -893.5490, -1.488926
91290, -3107328, -893.6957, -1.489170
91291, -6862336, -893.8425, -1.489415
91292, -7105024, -893.9892, -1.489659
91293, -8030208, -894.1359, -1.489904
91294, -12801024, -894.2826, -1.490148
91295, -21427712, -894.4293, -1.490393
91296, -30543872, -894.5761, -1.490637
91297, -35248128, -894.7228, -1.490882
91298, -31987200, -894.8695, -1.491126
91299, -20845568, -895.0162, -1.491371
91300, -5895168, -895.1629, -1.491615
91301, 6656512, -895.3096, -1.491860
91302, 11564544, -895.4564, -1.492104
91303, 7207424, -895.6031, -1.492349
91304, -3630080, -895.7498, -1.492593
91305, -15274496, -895.8965, -1.492838
91306, -22148608, -896.0432, -1.493082
91307, -21591040, -896.1900, -1.493327
91308, -15017472, -896.3367, -1.493571
91309, -6858752, -896.4834, -1.493815
91310, -1966080, -896.6301, -1.494060
91311, -2973184, -896.7768, -1.494304
91312, -9076224, -896.9236, -1.494549
91313, -16825856, -897.0703, -1.494793
91314, -22362112, -897.2170, -1.495038
91315, -23715840, -897.3637, -1.495282
91316, -21822976, -897.5104, -1.495527
91317, -19697152, -897.6572, -1.495771
91318, -20320768, -897.8039, -1.496016
91319, -24564736, -897.9506, -1.496260
91320, -30422528, -898.0973, -1.496505
91321, -34047488, -898.2440, -1.496749
91322, -31997952, -898.3908, -1.496994
91323, -23360512, -898.5375, -1.497238
91324, -10483712, -898.6842, -1.497483
91325, 2152448, -898.8309, -1.497727
91326, 10304512, -898.9776, -1.497972
91327, 12203008, -899.1243, -1.498216
91328, 9384960, -899.2711, -1.498461
91329, 5627392, -899.4178, -1.498705
91330, 4616704, -899.5645, -1.498950
91331, 7724032, -899.7112, -1.499194
91332, 13200384, -899.8579, -1.499439
91333, 17273344, -900.0047, -1.499683
91334, 16511488, -900.1514, -1.499927
91335, 10056192, -900.2981, -1.500172
91336, 381440, -900.4448, -1.500416
91337, -7920128, -900.5915, -1.500661
91338, -10675200, -900.7383, -1.500905
91339, -6535680, -900.8850, -1.501150
91340, 2144768, -901.0317, -1.501394
91341, 10541056, -901.1784, -1.501639
91342, 14034944, -901.3251, -1.501883
91343, 10878464, -901.4719, -1.502128
91344, 3313664, -901.6186, -1.502372
91345, -3510784, -901.7653, -1.502617
91346, -4270592, -901.9120, -1.502861
91347, 3631104, -902.0587, -1.503106
91348, 18570240, -902.2054, -1.503350
91349, 35424256, -902.3522, -1.503595
91350, 48109056, -902.4989, -1.503839
91351, 52544512, -902.6456, -1.504084
91352, 48475136, -902.7923, -1.504328
91353, 39239168, -902.9390, -1.504573
91354, 29731840, -903.0858, -1.504817
91355, 23760384, -903.2325, -1.505062
91356, 22264832, -903.3792, -1.505306
91357, 23292416, -903.5259, -1.505550
91358, 23578112, -903.6726, -1.505795
91359, 20692992, -903.8194, -1.506039
91360, 14460416, -903.9661, -1.506284
91361, 6865408, -904.1128, -1.506528
91362, 621056, -904.2595, -1.506773
91363, -2636800, -904.4062, -1.507017
91364, -3377664, -904.5530, -1.507262
91365, -3779072, -904.6997, -1.507506
91366, -6182400, -904.8464, -1.507751
91367, -11382784, -904.9931, -1.507995
91368, -17853440, -905.1398, -1.508240
91369, -22436864, -905.2866, -1.508484
91370, -22139904, -905.4333, -1.508729
91371, -15960064, -905.5800, -1.508973
91372, -5648896, -905.7267, -1.509218
91373, 5092864, -905.8734, -1.509462
91374, 12538368, -906.0201, -1.509707
91375, 14863872, -906.1669, -1.509951
91376, 12959744, -906.3136, -1.510196
91377, 9644544, -906.4603, -1.510440
91378, 7778816, -906.6070, -1.510685
91379, 8430592, -906.7537, -1.510929
91380, 10231296, -906.9005, -1.511174
91381, 10345472, -907.0472, -1.511418
91382, 6482432, -907.1939, -1.511662
91383, -1287168, -907.3406, -1.511907
91384, -10099712, -907.4873, -1.512151
91385, -15627776, -907.6341, -1.512396
91386, -14517760, -907.7808, -1.512640
91387, -6535680, -907.9275, -1.512885
91388, 4876800, -908.0742, -1.513129
91389, 14098944, -908.2209, -1.513374
91390, 16156160, -908.3677, -1.513618
91391, 9379328, -908.5144, -1.513863
91392, -3597824, -908.6611, -1.514107
91393, -17096704, -908.8078, -1.514352
91394, -25262080, -908.9545, -1.514596
91395, -25011200, -909.1012, -1.514841
91396, -17451520, -909.2480, -1.515085
91397, -7024128, -909.3947, -1.515330
91398, 1116672, -909.5414, -1.515574
91399, 4004352, -909.6881, -1.515819
91400, 2392064, -909.8348, -1.516063
91401, 106496, -909.9816, -1.516308
91402, 1615360, -910.1283, -1.516552
91403, 9244672, -910.2750, -1.516797
91404, 21663744, -910.4217, -1.517041
91405, 34510848, -910.5684, -1.517285
91406, 42798080, -910.7152, -1.517530
91407, 43721728, -910.8619, -1.517774
91408, 38249984, -911.0086, -1.518019
91409, 30585856, -911.1553, -1.518263
91410, 25812992, -911.3020, -1.518508
91411, 27070464, -911.4488, -1.518752
91412, 33864704, -911.5955, -1.518997
91413, 42472960, -911.7422, -1.519241
91414, 48168448, -911.8889, -1.519486
91415, 47983616, -912.0356, -1.519730
91416, 42405888, -912.1823, -1.519975
91417, 35060736, -912.3291, -1.520219
91418, 30581760, -912.4758, -1.520464
91419, 31926272, -912.6225, -1.520708
91420, 38682624, -912.7692, -1.520953
91421, 47333888, -912.9159, -1.521197
91422, 53281792, -913.0627, -1.521442
91423, 53430272, -913.2094, -1.521686
91424, 47822336, -913.3561, -1.521931
91425, 39410176, -913.5028, -1.522175
91426, 32148992, -913.6495, -1.522420
91427, 28591616, -913.7963, -1.522664
91428, 28448256, -913.9430, -1.522908
91429, 28950016, -914.0897, -1.523153
91430, 26789888, -914.2364, -1.523397
91431, 20413952, -914.3831, -1.523642
91432, 11243520, -914.5299, -1.523886
91433, 3018240, -914.6766, -1.524131
91434, -379392, -914.8233, -1.524375
91435, 2655232, -914.9700, -1.524620
91436, 10296320, -915.1167, -1.524864
91437, 18155008, -915.2635, -1.525109
91438, 21761024, -915.4102, -1.525353
91439, 19226624, -915.5569, -1.525598
91440, 12497920, -915.7036, -1.525842
91441, 6364160, -915.8503, -1.526087
91442, 5694464, -915.9970, -1.526331
91443, 12453376, -916.1438, -1.526576
91444, 24245248, -916.2905, -1.526820
91445, 35333120, -916.4372, -1.527065
91446, 39677440, -916.5839, -1.527309
91447, 34347008, -916.7306, -1.527554
91448, 21367808, -916.8774, -1.527798
91449, 6887936, -917.0241, -1.528043
91450, -1984000, -917.1708, -1.528287
91451, -982528, -917.3175, -1.528532
91452, 8966656, -917.4642, -1.528776
91453, 22186496, -917.6110, -1.529020
91454, 31291392, -917.7577, -1.529265
91455, 31202816, -917.9044, -1.529509
91456, 21935104, -918.0511, -1.529754
91457, 8609280, -918.1978, -1.529998
91458, -1335808, -918.3446, -1.530243
91459, -2229760, -918.4913, -1.530487
91460, 6678528, -918.6380, -1.530732
91461, 20712448, -918.7847, -1.530976
91462, 32173568, -918.9314, -1.531221
91463, 34348544, -919.0781, -1.531465
91464, 24955904, -919.2249, -1.531710
91465, 7204352, -919.3716, -1.531954
91466, -12020736, -919.5183, -1.532199
91467, -25782272, -919.6650, -1.532443
91468, -30518784, -919.8117, -1.532688
91469, -27469312, -919.9585, -1.532932
91470, -21441536, -920.1052, -1.533177
91471, -17763328, -920.2519, -1.533421
91472, -19196416, -920.3986, -1.533666
91473, -24515072, -920.5453, -1.533910
91474, -29428224, -920.6921, -1.534155
91475, -29185536, -920.8388, -1.534399
91476, -21291520, -920.9855, -1.534643
91477, -6810624, -921.1322, -1.534888
91478, 10376192, -921.2789, -1.535132
91479, 25769984, -921.4257, -1.535377
91480, 36516352, -921.5724, -1.535621
91481, 42416128, -921.7191, -1.535866
91482, 45198848, -921.8658, -1.536110
91483, 46674944, -922.0125, -1.536355
91484, 47070208, -922.1592, -1.536599
91485, 44675072, -922.3060, -1.536844
91486, 37096448, -922.4527, -1.537088
91487, 23315456, -922.5994, -1.537333
91488, 5210624, -922.7461, -1.537577
91489, -12562432, -922.8928, -1.537822
91490, -24466432, -923.0396, -1.538066
91491, -26791424, -923.1863, -1.538311
91492, -19672576, -923.3330, -1.538555
91493, -7211520, -923.4797, -1.538800
91494, 4441088, -923.6264, -1.539044
91495, 10045952, -923.7732, -1.539289
91496, 7667200, -923.9199, -1.539533
91497, -786432, -924.0666, -1.539778
91498, -11090944, -924.2133, -1.540022
91499, -19329024, -924.3600, -1.540266
91500, -24038912, -924.5068, -1.540511
91501, -26622464, -924.6535, -1.540755
91502, -29833728, -924.8002, -1.541000
91503, -35363328, -924.9469, -1.541244
91504, -42101760, -925.0936, -1.541489
91505, -46298112, -925.2404, -1.541733
91506, -43658240, -925.3871, -1.541978
91507, -32211456, -925.5338, -1.542222
91508, -14174208, -925.6805, -1.542467
91509, 4481536, -925.8272, -1.542711
91510, 16765440, -925.9739, -1.542956
91511, 18337792, -926.1207, -1.543200
91512, 10080256, -926.2674, -1.543445
91513, -1995776, -926.4141, -1.543689
91514, -9650176, -926.5608, -1.543934
91515, -6691840, -926.7075, -1.544178
91516, 7624704, -926.8543, -1.544423
91517, 27983360, -927.0010, -1.544667
91518, 45588480, -927.1477, -1.544912
91519, 52662784, -927.2944, -1.545156
91520, 46476288, -927.4411, -1.545401
91521, 30759424, -927.5879, -1.545645
91522, 13727232, -927.7346, -1.545890
91523, 3756544, -927.8813, -1.546134
91524, 5041664, -928.0280, -1.546378
91525, 15527936, -928.1747, -1.546623
91526, 28212736, -928.3215, -1.546867
91527, 35045376, -928.4682, -1.547112
91528, 31299072, -928.6149, -1.547356
91529, 18051072, -928.7616, -1.547601
91530, 1487872, -928.9083, -1.547845
91531, -10509312, -929.0550, -1.548090
91532, -12581376, -929.2018, -1.548334
91533, -4610048, -929.3485, -1.548579
91534, 8475136, -929.4952, -1.548823
91535, 19598336, -929.6419, -1.549068
91536, 23470080, -929.7886, -1.549312
91537, 19382272, -929.9354, -1.549557
91538, 11389440, -930.0821, -1.549801
91539, 5873152, -930.2288, -1.550046
91540, 7922176, -930.3755, -1.550290
91541, 18522624, -930.5222, -1.550535
91542, 34040832, -930.6690, -1.550779
91543, 48147968, -930.8157, -1.551024
91544, 55027200, -930.9624, -1.551268
91545, 52090368, -931.1091, -1.551513
91546, 40828928, -931.2558, -1.551757
91547, 25548800, -931.4026, -1.552001
91548, 10906112, -931.5493, -1.552246
91549, -276480, -931.6960, -1.552490
91550, -7771136, -931.8427, -1.552735
91551, -13078016, -931.9894, -1.552979
91552, -17730048, -932.1362, -1.553224
91553, -21968896, -932.2829, -1.553468
91554, -24629760, -932.4296, -1.553713
91555, -24225792, -932.5763, -1.553957
91556, -20386304, -932.7230, -1.554202
91557, -14577152, -932.8697, -1.554446
91558, -9516032, -933.0165, -1.554691
91559, -7564288, -933.1632, -1.554935
91560, -9133568, -933.3099, -1.555180
91561, -12203520, -933.4566, -1.555424
91562, -13412864, -933.6033, -1.555669
91563, -10208256, -933.7501, -1.555913
91564, -2763776, -933.8968, -1.556158
91565, 5575168, -934.0435, -1.556402
91566, 9809920, -934.1902, -1.556647
91567, 6071296, -934.3369, -1.556891
91568, -5828608, -934.4837, -1.557136
91569, -21620736, -934.6304, -1.557380
91570, -34184704, -934.7771, -1.557624
91571, -36882944, -934.9238, -1.557869
91572, -26930688, -935.0705, -1.558113
91573, -7020544, -935.2173, -1.558358
91574, 15719936, -935.3640, -1.558602
91575, 32948224, -935.5107, -1.558847
91576, 38871040, -935.6574, -1.559091
91577, 32640512, -935.8041, -1.559336
91578, 18230272, -935.9508, -1.559580
91579, 1990144, -936.0976, -1.559825
91580, -10681856, -936.2443, -1.560069
91581, -17745408, -936.3910, -1.560314
91582, -20781568, -936.5377, -1.560558
91583, -23197184, -936.6844, -1.560803
91584, -27582464, -936.8312, -1.561047
91585, -33873408, -936.9779, -1.561292
91586, -39401984, -937.1246, -1.561536
91587, -40738304, -937.2713, -1.561781
91588, -36131840, -937.4180, -1.562025
91589, -26990592, -937.5648, -1.562270
91590, -17415168, -937.7115, -1.562514
91591, -11984384, -937.8582, -1.562759
91592, -13070336, -938.0049, -1.563003
91593, -19284480, -938.1516, -1.563248
91594, -26043392, -938.2984, -1.563492
91595, -28009984, -938.4451, -1.563736
91596, -22057472, -938.5918, -1.563981
91597, -9054720, -938.7385, -1.564225
91598, 6579712, -938.8852, -1.564470
91599, 19336704, -939.0319, -1.564714
91600, 25681920, -939.1787, -1.564959
91601, 25960448, -939.3254, -1.565203
91602, 23994880, -939.4721, -1.565448
91603, 24566784, -939.6188, -1.565692
91604, 30228480, -939.7655, -1.565937
91605, 39331328, -939.9123, -1.566181
91606, 46521344, -940.0590, -1.566426
91607, 45588992, -940.2057, -1.566670
91608, 33167872, -940.3524, -1.566915
91609, 11229184, -940.4991, -1.567159
91610, -13124096, -940.6459, -1.567404
91611, -30645760, -940.7926, -1.567648
91612, -34271232, -940.9393, -1.567893
91613, -22605312, -941.0860, -1.568137
91614, -751616, -941.2327, -1.568382
91615, 21963776, -941.3795, -1.568626
91616, 36244480, -941.5262, -1.568871
91617, 36938240, -941.6729, -1.569115
91618, 25034752, -941.8196, -1.569359
91619, 6689792, -941.9663, -1.569604
91620, -10049024, -942.1131, -1.569848
91621, -19064832, -942.2598, -1.570093
91622, -18649600, -942.4065, -1.570337
91623, -11589632, -942.5532, -1.570582
91624, -3120640, -942.6999, -1.570826
91625, 1969664, -942.8466, -1.571071
91626, 1526784, -942.9934, -1.571315
91627, -3472896, -943.1401, -1.571560
91628, -10070016, -943.2868, -1.571804
91629, -15213056, -943.4335, -1.572049
91630, -17259008, -943.5802, -1.572293
91631, -16358912, -943.7270, -1.572538
91632, -13769216, -943.8737, -1.572782
91633, -10762240, -944.0204, -1.573027
91634, -7906304, -944.1671, -1.573271
91635, -5112320, -944.3138, -1.573516
91636, -2231808, -944.4606, -1.573760
91637, 378880, -944.6073, -1.574005
91638, 1865728, -944.7540, -1.574249
91639, 1497600, -944.9007, -1.574494
91640, -535552, -945.0474, -1.574738
91641, -2819072, -945.1942, -1.574983
91642, -3294208, -945.3409, -1.575227
91643, -507904, -945.4876, -1.575471
91644, 5202432, -945.6343, -1.575716
91645, 11427840, -945.7810, -1.575960
91646, 14681600, -945.9277, -1.576205
91647, 12282880, -946.0745, -1.576449
91648, 4103680, -946.2212, -1.576694
91649, -6889472, -946.3679, -1.576938
91650, -15792128, -946.5146, -1.577183
91651, -18144256, -946.6613, -1.577427
91652, -12319232, -946.8081, -1.577672
91653, -581632, -946.9548, -1.577916
91654, 11877888, -947.1015, -1.578161
91655, 19512832, -947.2482, -1.578405
91656, 19272704, -947.3949, -1.578650
91657, 12196864, -947.5417, -1.578894
91658, 2841600, -947.6884, -1.579139
91659, -3186688, -947.8351, -1.579383
91660, -2271232, -947.9818, -1.579628
91661, 5268992, -948.1285, -1.579872
91662, 15408128, -948.2753, -1.580117
91663, 22700032, -948.4220, -1.580361
91664, 23379456, -948.5687, -1.580606
91665, 17554432, -948.7154, -1.580850
91666, 9271808, -948.8621, -1.581094
91667, 4407296, -949.0089, -1.581339
91668, 7535104, -949.1556, -1.581583
91669, 19476480, -949.3023, -1.581828
91670, 36854272, -949.4490, -1.582072
91671, 53842944, -949.5957, -1.582317
91672, 65123840, -949.7424, -1.582561
91673, 68406784, -949.8892, -1.582806
91674, 65193472, -950.0359, -1.583050
91675, 59475456, -950.1826, -1.583295
91676, 55220224, -950.3293, -1.583539
91677, 54133248, -950.4760, -1.583784
91678, 54953472, -950.6228, -1.584028
91679, 54593536, -950.7695, -1.584273
91680, 50354176, -950.9162, -1.584517
91681, 41829376, -951.0629, -1.584762
91682, 31372288, -951.2096, -1.585006
91683, 22861824, -951.3564, -1.585251
91684, 19540992, -951.5031, -1.585495
91685, 22238208, -951.6498, -1.585740
91686, 29018624, -951.7965, -1.585984
91687, 36425216, -951.9432, -1.586229
91688, 41511424, -952.0900, -1.586473
91689, 43389952, -952.2367, -1.586717
91690, 43354624, -952.3834, -1.586962
91691, 43541504, -952.5301, -1.587206
91692, 45039104, -952.6768, -1.587451
91693, 46735872, -952.8235, -1.587695
91694, 45773312, -952.9703, -1.587940
91695, 39447040, -953.1170, -1.588184
91696, 27440640, -953.2637, -1.588429
91697, 12921856, -953.4104, -1.588673
91698, 1603584, -953.5571, -1.588918
91699, -968704, -953.7039, -1.589162
91700, 7470592, -953.8506, -1.589407
91701, 24183808, -953.9973, -1.589651
91702, 42210816, -954.1440, -1.589896
91703, 53496832, -954.2907, -1.590140
91704, 52834816, -954.4375, -1.590385
91705, 40574976, -954.5842, -1.590629
91706, 22600704, -954.7309, -1.590874
91707, 7483392, -954.8776, -1.591118
91708, 2245632, -955.0243, -1.591363
91709, 8920064, -955.1711, -1.591607
91710, 23703552, -955.3178, -1.591852
91711, 39122432, -955.4645, -1.592096
91712, 48027136, -955.6112, -1.592341
91713, 47277568, -955.7579, -1.592585
91714, 39174144, -955.9046, -1.592829
91715, 29943808, -956.0514, -1.593074
91716, 26171904, -956.1981, -1.593318
91717, 31158272, -956.3448, -1.593563
91718, 43143680, -956.4915, -1.593807
91719, 56289792, -956.6382, -1.594052
91720, 63765504, -956.7850, -1.594296
91721, 61210624, -956.9317, -1.594541
91722, 48718848, -957.0784, -1.594785
91723, 30410752, -957.2251, -1.595030
91724, 12016128, -957.3718, -1.595274
91725, -2041856, -957.5186, -1.595519
91726, -10437120, -957.6653, -1.595763
91727, -14744576, -957.8120, -1.596008
91728, -17629696, -957.9587, -1.596252
91729, -20710400, -958.1054, -1.596497
91730, -23471104, -958.2522, -1.596741
91731, -23867392, -958.3989, -1.596986
91732, -20134912, -958.5456, -1.597230
91733, -12545024, -958.6923, -1.597475
91734, -3854848, -958.8390, -1.597719
91735, 1958912, -958.9858, -1.597964
91736, 1990144, -959.1325, -1.598208
91737, -3688960, -959.2792, -1.598452
91738, -11767808, -959.4259, -1.598697
91739, -17387008, -959.5726, -1.598941
91740, -16913408, -959.7193, -1.599186
91741, -10191360, -959.8661, -1.599430
91742, -871936, -960.0128, -1.599675
91743, 5507584, -960.1595, -1.599919
91744, 4701696, -960.3062, -1.600164
91745, -3589632, -960.4529, -1.600408
91746, -15186432, -960.5997, -1.600653
91747, -23430144, -960.7464, -1.600897
91748, -22728704, -960.8931, -1.601142
91749, -11696640, -961.0398, -1.601386
91750, 5899264, -961.1865, -1.601631
91751, 22993408, -961.3333, -1.601875
91752, 32927744, -961.4800, -1.602120
91753, 32992256, -961.6267, -1.602364
91754, 25837568, -961.7734, -1.602609
91755, 17937920, -961.9201, -1.602853
91756, 15944192, -962.0669, -1.603098
91757, 22930432, -962.2136, -1.603342
91758, 36653056, -962.3603, -1.603587
91759, 50803712, -962.5070, -1.603831
91760, 58589696, -962.6537, -1.604075
91761, 56644608, -962.8004, -1.604320
91762, 47063040, -962.9472, -1.604564
91763, 36386304, -963.0939, -1.604809
91764, 32035328, -963.2406, -1.605053
91765, 38139392, -963.3873, -1.605298
91766, 53047296, -963.5340, -1.605542
91767, 69919232, -963.6808, -1.605787
91768, 80118272, -963.8275, -1.606031
91769, 77594624, -963.9742, -1.606276
91770, 61943296, -964.1209, -1.606520
91771, 38529536, -964.2676, -1.606765
91772, 15689216, -964.4144, -1.607009
91773, 546304, -964.5611, -1.607254
91774, -4313600, -964.7078, -1.607498
91775, -1640960, -964.8545, -1.607743
91776, 2488320, -965.0012, -1.607987
91777, 2217984, -965.1480, -1.608232
91778, -4999168, -965.2947, -1.608476
91779, -17389056, -965.4414, -1.608721
91780, -30298624, -965.5881, -1.608965
91781, -39084032, -965.7348, -1.609210
91782, -41695232, -965.8815, -1.609454
91783, -39510016, -966.0283, -1.609699
91784, -36066816, -966.1750, -1.609943
91785, -34598400, -966.3217, -1.610187
91786, -35922432, -966.4684, -1.610432
91787, -37957120, -966.6151, -1.610676
91788, -37106688, -966.7619, -1.610921
91789, -30621184, -966.9086, -1.611165
91790, -18453504, -967.0553, -1.611410
91791, -3483136, -967.2020, -1.611654
91792, 10036736, -967.3487, -1.611899
91793, 18863104, -967.4955, -1.612143
91794, 22515200, -967.6422, -1.612388
91795, 23350272, -967.7889, -1.612632
91796, 24893952, -967.9356, -1.612877
91797, 29451776, -968.0823, -1.613121
91798, 36472832, -968.2291, -1.613366
91799, 42704896, -968.3758, -1.613610
91800, 44118016, -968.5225, -1.613855
91801, 38489088, -968.6692, -1.614099
91802, 27097088, -968.8159, -1.614344
91803, 14448128, -968.9627, -1.614588
91804, 6071296, -969.1094, -1.614833
91805, 5570048, -969.2561, -1.615077
91806, 12588032, -969.4028, -1.615322
91807, 22885888, -969.5495, -1.615566
91808, 30550016, -969.6962, -1.615810
91809, 31161344, -969.8430, -1.616055
91810, 24168960, -969.9897, -1.616299
91811, 13156864, -970.1364, -1.616544
91812, 3842560, -970.2831, -1.616788
91813, 911360, -970.4298, -1.617033
91814, 5435392, -970.5766, -1.617277
91815, 14294528, -970.7233, -1.617522
91816, 21896704, -970.8700, -1.617766
91817, 23223296, -971.0167, -1.618011
91818, 16513536, -971.1634, -1.618255
91819, 4135936, -971.3102, -1.618500
91820, -8771584, -971.4569, -1.618744
91821, -17071104, -971.6036, -1.618989
91822, -18236416, -971.7503, -1.619233
91823, -13401600, -971.8970, -1.619478
91824, -6366208, -972.0438, -1.619722
91825, -1250304, -972.1905, -1.619967
91826, -212992, -972.3372, -1.620211
91827, -2534912, -972.4839, -1.620456
91828, -5502976, -972.6306, -1.620700
91829, -6456832, -972.7773, -1.620945
91830, -4689920, -972.9241, -1.621189
91831, -2016768, -973.0708, -1.621434
91832, -1659904, -973.2175, -1.621678
91833, -6126592, -973.3642, -1.621922
91834, -15383040, -973.5109, -1.622167
91835, -26456576, -973.6577, -1.622411
91836, -34781184, -973.8044, -1.622656
91837, -36554240, -973.9511, -1.622900
91838, -30788096, -974.0978, -1.623145
91839, -19885056, -974.2445, -1.623389
91840, -8409600, -974.3913, -1.623634
91841, -749056, -974.5380, -1.623878
91842, 1025536, -974.6847, -1.624123
91843, -2060288, -974.8314, -1.624367
91844, -6845952, -974.9781, -1.624612
91845, -10083840, -975.1249, -1.624856
91846, -10361856, -975.2716, -1.625101
91847, -8780800, -975.4183, -1.625345
91848, -8056832, -975.5650, -1.625590
91849, -10646528, -975.7117, -1.625834
91850, -17072128, -975.8585, -1.626079
91851, -25458176, -976.0052, -1.626323
91852, -32557056, -976.1519, -1.626568
91853, -35615744, -976.2986, -1.626812
91854, -33947136, -976.4453, -1.627057
91855, -29242880, -976.5920, -1.627301
91856, -24445952, -976.7388, -1.627545
91857, -21882880, -976.8855, -1.627790
91858, -21824512, -977.0322, -1.628034
91859, -22387200, -977.1789, -1.628279
91860, -20882432, -977.3256, -1.628523
91861, -15802368, -977.4724, -1.628768
91862, -8203776, -977.6191, -1.629012
91863, -1563648, -977.7658, -1.629257
91864, -50688, -977.9125, -1.629501
91865, -6140928, -978.0592, -1.629746
91866, -18953728, -978.2060, -1.629990
91867, -34336256, -978.3527, -1.630235
91868, -46778368, -978.4994, -1.630479
91869, -52176384, -978.6461, -1.630724
91870, -49932800, -978.7928, -1.630968
91871, -43207680, -978.9396, -1.631213
91872, -37127168, -979.0863, -1.631457
91873, -35893760, -979.2330, -1.631702
91874, -40381440, -979.3797, -1.631946
91875, -47553024, -979.5264, -1.632191
91876, -52047872, -979.6731, -1.632435
91877, -49109504, -979.8199, -1.632680
91878, -37281792, -979.9666, -1.632924
91879, -19415552, -980.1133, -1.633168
91880, -1466368, -980.2600, -1.633413
91881, 10285568, -980.4067, -1.633657
91882, 12128256, -980.5535, -1.633902
91883, 4455424, -980.7002, -1.634146
91884, -8731136, -980.8469, -1.634391
91885, -21956608, -980.9936, -1.634635
91886, -30820352, -981.1403, -1.634880
91887, -33648640, -981.2871, -1.635124
91888, -31557632, -981.4338, -1.635369
91889, -27170816, -981.5805, -1.635613
91890, -22937088, -981.7272, -1.635858
91891, -20061184, -981.8739, -1.636102
91892, -18544640, -982.0207, -1.636347
91893, -18038272, -982.1674, -1.636591
91894, -18704384, -982.3141, -1.636836
91895, -21345280, -982.4608, -1.637080
91896, -26633728, -982.6075, -1.637325
91897, -33983488, -982.7542, -1.637569
91898, -40967168, -982.9010, -1.637814
91899, -43927552, -983.0477, -1.638058
91900, -39695872, -983.1944, -1.638303
91901, -27547648, -983.3411, -1.638547
91902, -10208768, -983.4878, -1.638792
91903, 6873088, -983.6346, -1.639036
91904, 17854464, -983.7813, -1.639280
91905, 19316224, -983.9280, -1.639525
91906, 12104704, -984.0747, -1.639769
91907, 1102336, -984.2214, -1.640014
91908, -7078912, -984.3682, -1.640258
91909, -7365632, -984.5149, -1.640503
91910, 1226240, -984.6616, -1.640747
91911, 15107584, -984.8083, -1.640992
91912, 27961856, -984.9550, -1.641236
91913, 33968128, -985.1018, -1.641481
91914, 30701056, -985.2485, -1.641725
91915, 20208128, -985.3952, -1.641970
91916, 7766528, -985.5419, -1.642214
91917, -928768, -985.6886, -1.642459
91918, -2595328, -985.8354, -1.642703
91919, 2307072, -985.9821, -1.642948
91920, 10339840, -986.1288, -1.643192
91921, 17374208, -986.2755, -1.643437
91922, 21006848, -986.4222, -1.643681
91923, 21709824, -986.5689, -1.643926
91924, 22128640, -986.7157, -1.644170
91925, 25040384, -986.8624, -1.644415
91926, 31284736, -987.0091, -1.644659
91927, 38934528, -987.1558, -1.644903
91928, 44237824, -987.3025, -1.645148
91929, 43752960, -987.4493, -1.645392
91930, 36406784, -987.5960, -1.645637
91931, 24217088, -987.7427, -1.645881
91932, 11229184, -987.8894, -1.646126
91933, 1276416, -988.0361, -1.646370
91934, -4120064, -988.1829, -1.646615
91935, -6457344, -988.3296, -1.646859
91936, -9126400, -988.4763, -1.647104
91937, -15121920, -988.6230, -1.647348
91938, -24946688, -988.7697, -1.647593
91939, -35994112, -988.9165, -1.647837
91940, -43835392, -989.0632, -1.648082
91941, -44708352, -989.2099, -1.648326
91942, -37772288, -989.3566, -1.648571
91943, -25780736, -989.5033, -1.648815
91944, -13711872, -989.6500, -1.649060
91945, -6084096, -989.7968, -1.649304
91946, -4476416, -989.9435, -1.649549
91947, -6689792, -990.0902, -1.649793
91948, -8093184, -990.2369, -1.650038
91949, -4426240, -990.3836, -1.650282
91950, 5507584, -990.5304, -1.650526
91951, 18827264, -990.6771, -1.650771
91952, 29870080, -990.8238, -1.651015
91953, 33154560, -990.9705, -1.651260
91954, 26392576, -991.1172, -1.651504
91955, 11876352, -991.2640, -1.651749
91956, -4554240, -991.4107, -1.651993
91957, -16434176, -991.5574, -1.652238
91958, -19907072, -991.7041, -1.652482
91959, -15524864, -991.8508, -1.652727
91960, -7669248, -991.9976, -1.652971
91961, -1948160, -992.1443, -1.653216
91962, -2046464, -992.2910, -1.653460
91963, -7758848, -992.4377, -1.653705
91964, -15263744, -992.5844, -1.653949
91965, -19423744, -992.7312, -1.654194
91966, -16791552, -992.8779, -1.654438
91967, -7632896, -993.0246, -1.654683
91968, 4118016, -993.1713, -1.654927
91969, 12904448, -993.3180, -1.655172
91970, 14405632, -993.4647, -1.655416
91971, 7642624, -993.6115, -1.655661
91972, -4773888, -993.7582, -1.655905
91973, -18267136, -993.9049, -1.656150
91974, -28770816, -994.0516, -1.656394
91975, -34643968, -994.1983, -1.656638
91976, -37007360, -994.3451, -1.656883
91977, -38467072, -994.4918, -1.657127
91978, -41124352, -994.6385, -1.657372
91979, -45143552, -994.7852, -1.657616
91980, -48728576, -994.9319, -1.657861
91981, -49471488, -995.0787, -1.658105
91982, -46159872, -995.2254, -1.658350
91983, -39867392, -995.3721, -1.658594
91984, -33583104, -995.5188, -1.658839
91985, -30549504, -995.6655, -1.659083
91986, -32284160, -995.8123, -1.659328
91987, -37505024, -995.9590, -1.659572
91988, -42659840, -996.1057, -1.659817
91989, -43829760, -996.2524, -1.660061
91990, -38946304, -996.3991, -1.660306
91991, -29045760, -996.5458, -1.660550
91992, -17796096, -996.6926, -1.660795
91993, -9529856, -996.8393, -1.661039
91994, -6863872, -996.9860, -1.661284
91995, -9241600, -997.1327, -1.661528
91996, -13221376, -997.2794, -1.661773
91997, -14363648, -997.4262, -1.662017
91998, -9674240, -997.5729, -1.662261
91999, 734208, -997.7196, -1.662506
92000, 13643264, -997.8663, -1.662750
92001, 24335360, -998.0130, -1.662995
92002, 28896768, -998.1598, -1.663239
92003, 25966592, -998.3065, -1.663484
92004, 17080320, -998.4532, -1.663728
92005, 5586432, -998.5999, -1.663973
92006, -5094400, -998.7466, -1.664217
92007, -12831744, -998.8934, -1.664462
92008, -17094144, -999.0401, -1.664706
92009, -18259968, -999.1868, -1.664951
92010, -16642048, -999.3335, -1.665195
92011, -12041216, -999.4802, -1.665440
92012, -4218880, -999.6269, -1.665684
92013, 6055936, -999.7737, -1.665929
92014, 16254976, -999.9204, -1.666173
92015, 22419968, -1000.0671, -1.666418
92016, 20737536, -1000.2138, -1.666662
92017, 9647104, -1000.3605, -1.666907
92018, -8724992, -1000.5073, -1.667151
92019, -28843520, -1000.6540, -1.667396
92020, -43894784, -1000.8007, -1.667640
92021, -48875520, -1000.9474, -1.667884
92022, -43043328, -1001.0941, -1.668129
92023, -30364672, -1001.2409, -1.668373
92024, -17560576, -1001.3876, -1.668618
92025, -10681344, -1001.5343, -1.668862
92026, -11974144, -1001.6810, -1.669107
92027, -18744320, -1001.8277, -1.669351
92028, -24887808, -1001.9745, -1.669596
92029, -24313856, -1002.1212, -1.669840
92030, -14433792, -1002.2679, -1.670085
92031, 2195456, -1002.4146, -1.670329
92032, 19003392, -1002.5613, -1.670574
92033, 28734464, -1002.7081, -1.670818
92034, 27180032, -1002.8548, -1.671063
92035, 15286784, -1003.0015, -1.671307
92036, -1498112, -1003.1482, -1.671552
92037, -16263168, -1003.2949, -1.671796
92038, -24326656, -1003.4416, -1.672041
92039, -25538560, -1003.5884, -1.672285
92040, -23895040, -1003.7351, -1.672530
92041, -24722432, -1003.8818, -1.672774
92042, -31069184, -1004.0285, -1.673019
92043, -41423872, -1004.1752, -1.673263
92044, -50150400, -1004.3220, -1.673508
92045, -50502656, -1004.4687, -1.673752
92046, -38601216, -1004.6154, -1.673996
92047, -16141824, -1004.7621, -1.674241
92048, 9758208, -1004.9088, -1.674485
92049, 29638656, -1005.0556, -1.674730
92050, 36164096, -1005.2023, -1.674974
92051, 27675136, -1005.3490, -1.675219
92052, 8970752, -1005.4957, -1.675463
92053, -11075584, -1005.6424, -1.675708
92054, -23799808, -1005.7892, -1.675952
92055, -24706560, -1005.9359, -1.676197
92056, -15134720, -1006.0826, -1.676441
92057, -926208, -1006.2293, -1.676686
92058, 11003392, -1006.3760, -1.676930
92059, 16232960, -1006.5227, -1.677175
92060, 14659584, -1006.6695, -1.677419
92061, 9766912, -1006.8162, -1.677664
92062, 5986816, -1006.9629, -1.677908
92063, 5821440, -1007.1096, -1.678153
92064, 8424960, -1007.2563, -1.678397
92065, 10396672, -1007.4031, -1.678642
92066, 8212992, -1007.5498, -1.678886
92067, 776704, -1007.6965, -1.679131
92068, -9477632, -1007.8432, -1.679375
92069, -17616384, -1007.9899, -1.679619
92070, -18795520, -1008.1367, -1.679864
92071, -10946560, -1008.2834, -1.680108
92072, 3974656, -1008.4301, -1.680353
92073, 20874240, -1008.5768, -1.680597
92074, 34030592, -1008.7235, -1.680842
92075, 39838208, -1008.8703, -1.681086
92076, 38297600, -1009.0170, -1.681331
92077, 32523776, -1009.1637, -1.681575
92078, 26677248, -1009.3104, -1.681820
92079, 23577088, -1009.4571, -1.682064
92080, 23348736, -1009.6038, -1.682309
92081, 23797248, -1009.7506, -1.682553
92082, 22140928, -1009.8973, -1.682798
92083, 16983040, -1010.0440, -1.683042
92084, 9305088, -1010.1907, -1.683287
92085, 1931776, -1010.3374, -1.683531
92086, -2152960, -1010.4842, -1.683776
92087, -1556992, -1010.6309, -1.684020
92088, 2793472, -1010.7776, -1.684265
92089, 8366080, -1010.9243, -1.684509
92090, 12700160, -1011.0710, -1.684754
92091, 14957568, -1011.2178, -1.684998
92092, 16343040, -1011.3645, -1.685243
92093, 19087360, -1011.5112, -1.685487
92094, 24631808, -1011.6579, -1.685731
92095, 32170496, -1011.8046, -1.685976
92096, 38579712, -1011.9514, -1.686220
92097, 39935488, -1012.0981, -1.686465
92098, 33838080, -1012.2448, -1.686709
92099, 21196288, -1012.3915, -1.686954
92100, 6332416, -1012.5382, -1.687198
92101, -4839936, -1012.6850, -1.687443
92102, -7709184, -1012.8317, -1.687687
92103, -1406976, -1012.9784, -1.687932
92104, 10543616, -1013.1251, -1.688176
92105, 21811712, -1013.2718, -1.688421
92106, 26299392, -1013.4185, -1.688665
92107, 21094912, -1013.5653, -1.688910
92108, 7831552, -1013.7120, -1.689154
92109, -8203776, -1013.8587, -1.689399
92110, -20678144, -1014.0054, -1.689643
92111, -25126912, -1014.1521, -1.689888
92112, -20711936, -1014.2989, -1.690132
92113, -10038272, -1014.4456, -1.690377
92114, 2632704, -1014.5923, -1.690621
92115, 13641728, -1014.7390, -1.690866
92116, 21369856, -1014.8857, -1.691110
92117, 26219520, -1015.0325, -1.691354
92118, 29394432, -1015.1792, -1.691599
92119, 31482880, -1015.3259, -1.691843
92120, 31856128, -1015.4726, -1.692088
92121, 29294080, -1015.6193, -1.692332
92122, 23376896, -1015.7661, -1.692577
92123, 15604736, -1015.9128, -1.692821
92124, 9304576, -1016.0595, -1.693066
92125, 8147456, -1016.2062, -1.693310
92126, 14001152, -1016.3529, -1.693555
92127, 25415168, -1016.4996, -1.693799
92128, 37789184, -1016.6464, -1.694044
92129, 45402112, -1016.7931, -1.694288
92130, 44357632, -1016.9398, -1.694533
92131, 34885632, -1017.0865, -1.694777
92132, 21644800, -1017.2332, -1.695022
92133, 11682816, -1017.3800, -1.695266
92134, 10984448, -1017.5267, -1.695511
92135, 21365760, -1017.6734, -1.695755
92136, 39364096, -1017.8201, -1.696000
92137, 57771520, -1017.9668, -1.696244
92138, 69076992, -1018.1136, -1.696489
92139, 69065216, -1018.2603, -1.696733
92140, 58722304, -1018.4070, -1.696977
92141, 43493888, -1018.5537, -1.697222
92142, 30338560, -1018.7004, -1.697466
92143, 24158208, -1018.8472, -1.697711
92144, 25482240, -1018.9939, -1.697955
92145, 30560256, -1019.1406, -1.698200
92146, 33717248, -1019.2873, -1.698444
92147, 30619648, -1019.4340, -1.698689
92148, 20672000, -1019.5808, -1.698933
92149, 7299072, -1019.7275, -1.699178
92150, -3969024, -1019.8742, -1.699422
92151, -8507904, -1020.0209, -1.699667
92152, -5070336, -1020.1676, -1.699911
92153, 3554816, -1020.3143, -1.700156
92154, 11961856, -1020.4611, -1.700400
92155, 14806016, -1020.6078, -1.700645
92156, 9320448, -1020.7545, -1.700889
92157, -3558400, -1020.9012, -1.701134
92158, -19866112, -1021.0479, -1.701378
92159, -34572288, -1021.1947, -1.701623
92160, -43740672, -1021.3414, -1.701867
92161, -45855744, -1021.4881, -1.702112
92162, -41880064, -1021.6348, -1.702356
92163, -34307072, -1021.7815, -1.702601
92164, -25908224, -1021.9283, -1.702845
92165, -18829312, -1022.0750, -1.703089
92166, -14287872, -1022.2217, -1.703334
92167, -12672512, -1022.3684, -1.703578
92168, -13670912, -1022.5151, -1.703823
92169, -16212480, -1022.6619, -1.704067
92170, -18366464, -1022.8086, -1.704312
92171, -17565184, -1022.9553, -1.704556
92172, -11422208, -1023.1020, -1.704801
92173, 1001472, -1023.2487, -1.705045
92174, 18091008, -1023.3954, -1.705290
92175, 35496960, -1023.5422, -1.705534
92176, 47334912, -1023.6889, -1.705779
92177, 48489472, -1023.8356, -1.706023
92178, 37064704, -1023.9823, -1.706268
92179, 15746048, -1024.1290, -1.706512
92180, -8781824, -1024.2758, -1.706757
92181, -28295168, -1024.4225, -1.707001
92182, -36340224, -1024.5692, -1.707246
92183, -30868992, -1024.7159, -1.707490
92184, -14952448, -1024.8626, -1.707735
92185, 4763648, -1025.0094, -1.707979
92186, 21059072, -1025.1561, -1.708224
92187, 29126144, -1025.3028, -1.708468
92188, 28138496, -1025.4495, -1.708712
92189, 20809728, -1025.5962, -1.708957
92190, 11420672, -1025.7430, -1.709201
92191, 3528704, -1025.8897, -1.709446
92192, -1396224, -1026.0364, -1.709690
92193, -3840000, -1026.1831, -1.709935
92194, -4988928, -1026.3298, -1.710179
92195, -5367296, -1026.4765, -1.710424
92196, -4349440, -1026.6233, -1.710668
92197, -861184, -1026.7700, -1.710913
92198, 5258752, -1026.9167, -1.711157
92199, 12301824, -1027.0634, -1.711402
92200, 16983040, -1027.2101, -1.711646
92201, 16057344, -1027.3569, -1.711891
92202, 8404480, -1027.5036, -1.712135
92203, -3737088, -1027.6503, -1.712380
92204, -15348736, -1027.7970, -1.712624
92205, -20992512, -1027.9437, -1.712869
92206, -17817600, -1028.0905, -1.713113
92207, -7536128, -1028.2372, -1.713358
92208, 3904000, -1028.3839, -1.713602
92209, 9033728, -1028.5306, -1.713847
92210, 2692608, -1028.6773, -1.714091
92211, -15014400, -1028.8241, -1.714335
92212, -38309888, -1028.9708, -1.714580
92213, -58259456, -1029.1175, -1.714824
92214, -67030528, -1029.2642, -1.715069
92215, -61718528, -1029.4109, -1.715313
92216, -45724672, -1029.5577, -1.715558
92217, -26927104, -1029.7044, -1.715802
92218, -13586432, -1029.8511, -1.716047
92219, -10143744, -1029.9978, -1.716291
92220, -15132160, -1030.1445, -1.716536
92221, -22280192, -1030.2912, -1.716780
92222, -24173568, -1030.4380, -1.717025
92223, -16438784, -1030.5847, -1.717269
92224, -179712, -1030.7314, -1.717514
92225, 18642432, -1030.8781, -1.717758
92226, 32496640, -1031.0248, -1.718003
92227, 36381184, -1031.1716, -1.718247
92228, 30477824, -1031.3183, -1.718492
92229, 19906048, -1031.4650, -1.718736
92230, 11775488, -1031.6117, -1.718981
92231, 11212800, -1031.7584, -1.719225
92232, 18582016, -1031.9052, -1.719470
92233, 29428224, -1032.0519, -1.719714
92234, 37120000, -1032.1986, -1.719959
92235, 36671488, -1032.3453, -1.720203
92236, 27585024, -1032.4920, -1.720447
92237, 14146048, -1032.6388, -1.720692
92238, 3040768, -1032.7855, -1.720936
92239, -323584, -1032.9322, -1.721181
92240, 5267456, -1033.0789, -1.721425
92241, 16289792, -1033.2256, -1.721670
92242, 26525696, -1033.3723, -1.721914
92243, 30507520, -1033.5191, -1.722159
92244, 26394112, -1033.6658, -1.722403
92245, 16730112, -1033.8125, -1.722648
92246, 6767616, -1033.9592, -1.722892
92247, 1419776, -1034.1059, -1.723137
92248, 2634752, -1034.2527, -1.723381
92249, 8649728, -1034.3994, -1.723626
92250, 15410688, -1034.5461, -1.723870
92251, 19175936, -1034.6928, -1.724115
92252, 18653184, -1034.8395, -1.724359
92253, 15391232, -1034.9863, -1.724604
92254, 12255232, -1035.1330, -1.724848
92255, 11057664, -1035.2797, -1.725093
92256, 10938880, -1035.4264, -1.725337
92257, 8666112, -1035.5731, -1.725582
92258, 803840, -1035.7199, -1.725826
92259, -13516800, -1035.8666, -1.726070
92260, -31003648, -1036.0133, -1.726315
92261, -44982784, -1036.1600, -1.726559
92262, -48424448, -1036.3067, -1.726804
92263, -37691392, -1036.4535, -1.727048
92264, -14942208, -1036.6002, -1.727293
92265, 12298752, -1036.7469, -1.727537
92266, 34388992, -1036.8936, -1.727782
92267, 44061184, -1037.0403, -1.728026
92268, 39845376, -1037.1870, -1.728271
92269, 26591744, -1037.3338, -1.728515
92270, 12794880, -1037.4805, -1.728760
92271, 6131200, -1037.6272, -1.729004
92272, 9577984, -1037.7739, -1.729249
92273, 20165632, -1037.9206, -1.729493
92274, 30962176, -1038.0674, -1.729738
92275, 35133440, -1038.2141, -1.729982
92276, 29799424, -1038.3608, -1.730227
92277, 17562624, -1038.5075, -1.730471
92278, 4908544, -1038.6542, -1.730716
92279, -1575424, -1038.8010, -1.730960
92280, 991744, -1038.9477, -1.731205
92281, 10112512, -1039.0944, -1.731449
92282, 19287552, -1039.2411, -1.731694
92283, 21689344, -1039.3878, -1.731938
92284, 14057984, -1039.5346, -1.732182
92285, -1339392, -1039.6813, -1.732427
92286, -17774592, -1039.8280, -1.732671
92287, -27538944, -1039.9747, -1.732916
92288, -25932288, -1040.1214, -1.733160
92289, -13590528, -1040.2681, -1.733405
92290, 4042752, -1040.4149, -1.733649
92291, 19715072, -1040.5616, -1.733894
92292, 28091904, -1040.7083, -1.734138
92293, 28165632, -1040.8550, -1.734383
92294, 23106048, -1041.0017, -1.734627
92295, 17810432, -1041.1485, -1.734872
92296, 15703040, -1041.2952, -1.735116
92297, 16706048, -1041.4419, -1.735361
92298, 17538560, -1041.5886, -1.735605
92299, 14109696, -1041.7353, -1.735850
92300, 4514304, -1041.8821, -1.736094
92301, -9222656, -1042.0288, -1.736339
92302, -21777920, -1042.1755, -1.736583
92303, -27274752, -1042.3222, -1.736828
92304, -22619648, -1042.4689, -1.737072
92305, -9524224, -1042.6157, -1.737317
92306, 6002688, -1042.7624, -1.737561
92307, 16521216, -1042.9091, -1.737805
92308, 16880640, -1043.0558, -1.738050
92309, 6833152, -1043.2025, -1.738294
92310, -8845312, -1043.3492, -1.738539
92311, -22750720, -1043.4960, -1.738783
92312, -28458496, -1043.6427, -1.739028
92313, -23438848, -1043.7894, -1.739272
92314, -9826816, -1043.9361, -1.739517
92315, 7170048, -1044.0828, -1.739761
92316, 22191616, -1044.2296, -1.740006
92317, 32263680, -1044.3763, -1.740250
92318, 37628928, -1044.5230, -1.740495
92319, 40596480, -1044.6697, -1.740739
92320, 43304960, -1044.8164, -1.740984
92321, 45894144, -1044.9632, -1.741228
92322, 46244352, -1045.1099, -1.741473
92323, 41441792, -1045.2566, -1.741717
92324, 30047232, -1045.4033, -1.741962
92325, 13719552, -1045.5500, -1.742206
92326, -2901504, -1045.6968, -1.742451
92327, -14136320, -1045.8435, -1.742695
92328, -16023552, -1045.9902, -1.742940
92329, -8385536, -1046.1369, -1.743184
92330, 4981248, -1046.2836, -1.743428
92331, 18140672, -1046.4304, -1.743673
92332, 25901056, -1046.5771, -1.743917
92333, 26231296, -1046.7238, -1.744162
92334, 20933632, -1046.8705, -1.744406
92335, 14288896, -1047.0172, -1.744651
92336, 10500096, -1047.1639, -1.744895
92337, 11367424, -1047.3107, -1.745140
92338, 15450112, -1047.4574, -1.745384
92339, 19085312, -1047.6041, -1.745629
92340, 18590208, -1047.7508, -1.745873
92341, 12348928, -1047.8975, -1.746118
92342, 1630208, -1048.0443, -1.746362
92343, -10247168, -1048.1910, -1.746607
92344, -19819008, -1048.3377, -1.746851
92345, -25280512, -1048.4844, -1.747096
92346, -27172352, -1048.6311, -1.747340
92347, -27611648, -1048.7779, -1.747585
92348, -28639744, -1048.9246, -1.747829
92349, -30754304, -1049.0713, -1.748074
92350, -32543744, -1049.2180, -1.748318
92351, -31651328, -1049.3647, -1.748563
92352, -26458112, -1049.5115, -1.748807
92353, -17428480, -1049.6582, -1.749052
92354, -7248384, -1049.8049, -1.749296
92355, 390144, -1049.9516, -1.749540
92356, 2700800, -1050.0983, -1.749785
92357, -697856, -1050.2450, -1.750029
92358, -7562240, -1050.3918, -1.750274
92359, -14224896, -1050.5385, -1.750518
92360, -17547264, -1050.6852, -1.750763
92361, -16501248, -1050.8319, -1.751007
92362, -12497408, -1050.9786, -1.751252
92363, -8309760, -1051.1254, -1.751496
92364, -6264320, -1051.2721, -1.751741
92365, -6803456, -1051.4188, -1.751985
92366, -8286720, -1051.5655, -1.752230
92367, -8159744, -1051.7122, -1.752474
92368, -4781056, -1051.8590, -1.752719
92369, 1222144, -1052.0057, -1.752963
92370, 6952448, -1052.1524, -1.753208
92371, 8709632, -1052.2991, -1.753452
92372, 4148736, -1052.4458, -1.753697
92373, -6085120, -1052.5926, -1.753941
92374, -18245632, -1052.7393, -1.754186
92375, -27071488, -1052.8860, -1.754430
92376, -28318208, -1053.0327, -1.754675
92377, -20914176, -1053.1794, -1.754919
92378, -7601664, -1053.3262, -1.755163
92379, 6316544, -1053.4729, -1.755408
92380, 15498240, -1053.6196, -1.755652
92381, 17071616, -1053.7663, -1.755897
92382, 11884544, -1053.9130, -1.756141
92383, 3911680, -1054.0597, -1.756386
92384, -1803776, -1054.2065, -1.756630
92385, -1579520, -1054.3532, -1.756875
92386, 5327872, -1054.4999, -1.757119
92387, 16682496, -1054.6466, -1.757364
92388, 28634624, -1054.7933, -1.757608
92389, 37667840, -1054.9401, -1.757853
92390, 42083840, -1055.0868, -1.758097
92391, 42363392, -1055.2335, -1.758342
92392, 40398848, -1055.3802, -1.758586
92393, 38188032, -1055.5269, -1.758831
92394, 36779520, -1055.6737, -1.759075
92395, 35983872, -1055.8204, -1.759320
92396, 34865152, -1055.9671, -1.759564
92397, 32565760, -1056.1138, -1.759809
92398, 28897792, -1056.2605, -1.760053
92399, 24369664, -1056.4073, -1.760298
92400, 19730432, -1056.5540, -1.760542
92401, 15418368, -1056.7007, -1.760786
92402, 11338240, -1056.8474, -1.761031
92403, 7113216, -1056.9941, -1.761275
92404, 2608640, -1057.1408, -1.761520
92405, -1674240, -1057.2876, -1.761764
92406, -4672512, -1057.4343, -1.762009
92407, -5298688, -1057.5810, -1.762253
92408, -3118080, -1057.7277, -1.762498
92409, 1293824, -1057.8744, -1.762742
92410, 6598656, -1058.0212, -1.762987
92411, 11422720, -1058.1679, -1.763231
92412, 15126016, -1058.3146, -1.763476
92413, 18073088, -1058.4613, -1.763720
92414, 21177856, -1058.6080, -1.763965
92415, 24934912, -1058.7548, -1.764209
92416, 28563968, -1058.9015, -1.764454
92417, 29902336, -1059.0482, -1.764698
92418, 26292224, -1059.1949, -1.764943
92419, 16130560, -1059.3416, -1.765187
92420, 256000, -1059.4884, -1.765432
92421, -17690624, -1059.6351, -1.765676
92422, -32326656, -1059.7818, -1.765921
92423, -38671360, -1059.9285, -1.766165
92424, -34408448, -1060.0752, -1.766410
92425, -21123584, -1060.2219, -1.766654
92426, -3834368, -1060.3687, -1.766898
92427, 11066880, -1060.5154, -1.767143
92428, 18525696, -1060.6621, -1.767387
92429, 16918016, -1060.8088, -1.767632
92430, 8550912, -1060.9555, -1.767876
92431, -1624576, -1061.1023, -1.768121
92432, -8421888, -1061.2490, -1.768365
92433, -8752128, -1061.3957, -1.768610
92434, -2800128, -1061.5424, -1.768854
92435, 6417408, -1061.6891, -1.769099
92436, 14757376, -1061.8359, -1.769343
92437, 18981376, -1061.9826, -1.769588
92438, 18115072, -1062.1293, -1.769832
92439, 13575680, -1062.2760, -1.770077
92440, 8169472, -1062.4227, -1.770321
92441, 4605952, -1062.5695, -1.770566
92442, 4302848, -1062.7162, -1.770810
92443, 6992896, -1062.8629, -1.771055
92444, 11151872, -1063.0096, -1.771299
92445, 14856704, -1063.1563, -1.771544
92446, 16573952, -1063.3031, -1.771788
92447, 15546368, -1063.4498, -1.772033
92448, 11767296, -1063.5965, -1.772277
92449, 5766144, -1063.7432, -1.772521
92450, -1554944, -1063.8899, -1.772766
92451, -8959488, -1064.0366, -1.773010
92452, -14916096, -1064.1834, -1.773255
92453, -17840128, -1064.3301, -1.773499
92454, -16593920, -1064.4768, -1.773744
92455, -11062784, -1064.6235, -1.773988
92456, -2468352, -1064.7702, -1.774233
92457, 6880256, -1064.9170, -1.774477
92458, 14410240, -1065.0637, -1.774722
92459, 18341888, -1065.2104, -1.774966
92460, 18444288, -1065.3571, -1.775211
92461, 16050688, -1065.5038, -1.775455
92462, 13283840, -1065.6506, -1.775700
92463, 11891712, -1065.7973, -1.775944
92464, 12328960, -1065.9440, -1.776189
92465, 13626880, -1066.0907, -1.776433
92466, 14111744, -1066.2374, -1.776678
92467, 12556288, -1066.3842, -1.776922
92468, 9032192, -1066.5309, -1.777167
92469, 4915200, -1066.6776, -1.777411
92470, 1973248, -1066.8243, -1.777656
92471, 1078272, -1066.9710, -1.777900
92472, 1358848, -1067.1177, -1.778144
92473, 425984, -1067.2645, -1.778389
92474, -4305408, -1067.4112, -1.778633
92475, -13874688, -1067.5579, -1.778878
92476, -26627584, -1067.7046, -1.779122
92477, -38467584, -1067.8513, -1.779367
92478, -44577280, -1067.9981, -1.779611
92479, -41827840, -1068.1448, -1.779856
92480, -30636544, -1068.2915, -1.780100
92481, -15194624, -1068.4382, -1.780345
92482, -1803264, -1068.5849, -1.780589
92483, 3948544, -1068.7317, -1.780834
92484, -221184, -1068.8784, -1.781078
92485, -12257280, -1069.0251, -1.781323
92486, -26832384, -1069.1718, -1.781567
92487, -37978624, -1069.3185, -1.781812
92488, -41920000, -1069.4653, -1.782056
92489, -38654464, -1069.6120, -1.782301
92490, -31525888, -1069.7587, -1.782545
92491, -25112064, -1069.9054, -1.782790
92492, -22657536, -1070.0521, -1.783034
92493, -24475136, -1070.1988, -1.783279
92494, -28162048, -1070.3456, -1.783523
92495, -30402560, -1070.4923, -1.783768
92496, -29243392, -1070.6390, -1.784012
92497, -25454080, -1070.7857, -1.784256
92498, -22144512, -1070.9324, -1.784501
92499, -22845440, -1071.0792, -1.784745
92500, -29186048, -1071.2259, -1.784990
92501, -39566848, -1071.3726, -1.785234
92502, -49691136, -1071.5193, -1.785479
92503, -54746112, -1071.6660, -1.785723
92504, -52041728, -1071.8128, -1.785968
92505, -42610688, -1071.9595, -1.786212
92506, -30798848, -1072.1062, -1.786457
92507, -22006784, -1072.2529, -1.786701
92508, -19785216, -1072.3996, -1.786946
92509, -23915520, -1072.5464, -1.787190
92510, -30579712, -1072.6931, -1.787435
92511, -34583040, -1072.8398, -1.787679
92512, -32434176, -1072.9865, -1.787924
92513, -24558592, -1073.1332, -1.788168
92514, -15353856, -1073.2800, -1.788413
92515, -10966016, -1073.4267, -1.788657
92516, -15918080, -1073.5734, -1.788902
92517, -30392832, -1073.7201, -1.789146
92518, -49671168, -1073.8668, -1.789391
92519, -66104832, -1074.0135, -1.789635
92520, -72657920, -1074.1603, -1.789879
92521, -66227712, -1074.3070, -1.790124
92522, -49060864, -1074.4537, -1.790368
92523, -27584000, -1074.6004, -1.790613
92524, -9306624, -1074.7471, -1.790857
92525, 594944, -1074.8939, -1.791102
92526, 1317376, -1075.0406, -1.791346
92527, -3819008, -1075.1873, -1.791591
92528, -9571328, -1075.3340, -1.791835
92529, -11628032, -1075.4807, -1.792080
92530, -8590848, -1075.6275, -1.792324
92531, -2147328, -1075.7742, -1.792569
92532, 4431872, -1075.9209, -1.792813
92533, 8451584, -1076.0676, -1.793058
92534, 9313792, -1076.2143, -1.793302
92535, 8596992, -1076.3611, -1.793547
92536, 8786432, -1076.5078, -1.793791
92537, 11523072, -1076.6545, -1.794036
92538, 16473088, -1076.8012, -1.794280
92539, 21489664, -1076.9479, -1.794525
92540, 23918080, -1077.0946, -1.794769
92541, 22230016, -1077.2414, -1.795014
92542, 16978432, -1077.3881, -1.795258
92543, 10513408, -1077.5348, -1.795503
92544, 5638656, -1077.6815, -1.795747
92545, 4014592, -1077.8282, -1.795991
92546, 5244416, -1077.9750, -1.796236
92547, 7152640, -1078.1217, -1.796480
92548, 7050752, -1078.2684, -1.796725
92549, 3216896, -1078.4151, -1.796969
92550, -4264960, -1078.5618, -1.797214
92551, -13744640, -1078.7086, -1.797458
92552, -23078400, -1078.8553, -1.797703
92553, -30806016, -1079.0020, -1.797947
92554, -36684800, -1079.1487, -1.798192
92555, -41277952, -1079.2954, -1.798436
92556, -44947968, -1079.4422, -1.798681
92557, -47022080, -1079.5889, -1.798925
92558, -45804032, -1079.7356, -1.799170
92559, -39564288, -1079.8823, -1.799414
92560, -27954176, -1080.0290, -1.799659
92561, -12917760, -1080.1758, -1.799903
92562, 1634304, -1080.3225, -1.800148
92563, 11444224, -1080.4692, -1.800392
92564, 14056448, -1080.6159, -1.800637
92565, 10315264, -1080.7626, -1.800881
92566, 4260864, -1080.9093, -1.801126
92567, 1272832, -1081.0561, -1.801370
92568, 5306880, -1081.2028, -1.801614
92569, 16628224, -1081.3495, -1.801859
92570, 31297536, -1081.4962, -1.802103
92571, 42793472, -1081.6429, -1.802348
92572, 45051392, -1081.7897, -1.802592
92573, 35419648, -1081.9364, -1.802837
92574, 16035840, -1082.0831, -1.803081
92575, -7068160, -1082.2298, -1.803326
92576, -26682880, -1082.3765, -1.803570
92577, -37564928, -1082.5233, -1.803815
92578, -38451200, -1082.6700, -1.804059
92579, -32003072, -1082.8167, -1.804304
92580, -22867456, -1082.9634, -1.804548
92581, -14994432, -1083.1101, -1.804793
92582, -9702400, -1083.2569, -1.805037
92583, -5464064, -1083.4036, -1.805282
92584, 586752, -1083.5503, -1.805526
92585, 10400768, -1083.6970, -1.805771
92586, 23350784, -1083.8437, -1.806015
92587, 36150784, -1083.9904, -1.806260
92588, 44393472, -1084.1372, -1.806504
92589, 44855296, -1084.2839, -1.806749
92590, 37276160, -1084.4306, -1.806993
92591, 24614912, -1084.5773, -1.807237
92592, 11639808, -1084.7240, -1.807482
92593, 2607616, -1084.8708, -1.807726
92594, -733696, -1085.0175, -1.807971
92595, 210944, -1085.1642, -1.808215
92596, 1887744, -1085.3109, -1.808460
92597, 641536, -1085.4576, -1.808704
92598, -5286400, -1085.6044, -1.808949
92599, -14855680, -1085.7511, -1.809193
92600, -24801792, -1085.8978, -1.809438
92601, -31323136, -1086.0445, -1.809682
92602, -31951360, -1086.1912, -1.809927
92603, -26662400, -1086.3380, -1.810171
92604, -17755136, -1086.4847, -1.810416
92605, -8681472, -1086.6314, -1.810660
92606, -2505728, -1086.7781, -1.810905
92607, -748544, -1086.9248, -1.811149
92608, -3073024, -1087.0715, -1.811394
92609, -7780864, -1087.2183, -1.811638
92610, -12709888, -1087.3650, -1.811883
92611, -16037888, -1087.5117, -1.812127
92612, -16694272, -1087.6584, -1.812372
92613, -14375424, -1087.8051, -1.812616
92614, -9371648, -1087.9519, -1.812861
92615, -2409472, -1088.0986, -1.813105
92616, 5420544, -1088.2453, -1.813349
92617, 12772352, -1088.3920, -1.813594
92618, 18301952, -1088.5387, -1.813838
92619, 21096448, -1088.6855, -1.814083
92620, 21080576, -1088.8322, -1.814327
92621, 19144192, -1088.9789, -1.814572
92622, 16814592, -1089.1256, -1.814816
92623, 15573504, -1089.2723, -1.815061
92624, 16162304, -1089.4191, -1.815305
92625, 18271744, -1089.5658, -1.815550
92626, 20827136, -1089.7125, -1.815794
92627, 22713344, -1089.8592, -1.816039
92628, 23480320, -1090.0059, -1.816283
92629, 23558144, -1090.1527, -1.816528
92630, 23775744, -1090.2994, -1.816772
92631, 24462336, -1090.4461, -1.817017
92632, 24729600, -1090.5928, -1.817261
92633, 22547456, -1090.7395, -1.817506
92634, 15764992, -1090.8862, -1.817750
92635, 3656192, -1091.0330, -1.817995
92636, -11909632, -1091.1797, -1.818239
92637, -26506240, -1091.3264, -1.818484
92638, -34682880, -1091.4731, -1.818728
92639, -32438272, -1091.6198, -1.818972
92640, -19449344, -1091.7666, -1.819217
92641, 184320, -1091.9133, -1.819461
92642, 19274752, -1092.0600, -1.819706
92643, 30508032, -1092.2067, -1.819950
92644, 29694976, -1092.3534, -1.820195
92645, 17706496, -1092.5002, -1.820439
92646, 70656, -1092.6469, -1.820684
92647, -15621120, -1092.7936, -1.820928
92648, -23258624, -1092.9403, -1.821173
92649, -20922880, -1093.0870, -1.821417
92650, -11427840, -1093.2338, -1.821662
92651, -482816, -1093.3805, -1.821906
92652, 6502400, -1093.5272, -1.822151
92653, 7225344, -1093.6739, -1.822395
92654, 3422720, -1093.8206, -1.822640
92655, -517120, -1093.9673, -1.822884
92656, -416256, -1094.1141, -1.823129
92657, 5010944, -1094.2608, -1.823373
92658, 13211136, -1094.4075, -1.823618
92659, 19138560, -1094.5542, -1.823862
92660, 18176512, -1094.7009, -1.824107
92661, 8973824, -1094.8477, -1.824351
92662, -5428736, -1094.9944, -1.824595
92663, -18907648, -1095.1411, -1.824840
92664, -25358848, -1095.2878, -1.825084
92665, -21964800, -1095.4345, -1.825329
92666, -10839040, -1095.5813, -1.825573
92667, 1871360, -1095.7280, -1.825818
92668, 8999936, -1095.8747, -1.826062
92669, 5934592, -1096.0214, -1.826307
92670, -7106048, -1096.1681, -1.826551
92671, -25244160, -1096.3149, -1.826796
92672, -41417728, -1096.4616, -1.827040
92673, -49821696, -1096.6083, -1.827285
92674, -48519168, -1096.7550, -1.827529
92675, -39957504, -1096.9017, -1.827774
92676, -29273088, -1097.0485, -1.828018
92677, -21439488, -1097.1952, -1.828263
92678, -18843648, -1097.3419, -1.828507
92679, -20510208, -1097.4886, -1.828752
92680, -23204352, -1097.6353, -1.828996
92681, -23592448, -1097.7820, -1.829241
92682, -20141568, -1097.9288, -1.829485
92683, -13712384, -1098.0755, -1.829730
92684, -6670848, -1098.2222, -1.829974
92685, -1227776, -1098.3689, -1.830219
92686, 1860096, -1098.5156, -1.830463
92687, 3430912, -1098.6624, -1.830707
92688, 4890624, -1098.8091, -1.830952
92689, 6806528, -1098.9558, -1.831196
92690, 8161280, -1099.1025, -1.831441
92691, 6895616, -1099.2492, -1.831685
92692, 1484800, -1099.3960, -1.831930
92693, -7437824, -1099.5427, -1.832174
92694, -16581632, -1099.6894, -1.832419
92695, -21192192, -1099.8361, -1.832663
92696, -17506816, -1099.9828, -1.832908
92697, -5182976, -1100.1296, -1.833152
92698, 11757056, -1100.2763, -1.833397
92699, 26221568, -1100.4230, -1.833641
92700, 31149568, -1100.5697, -1.833886
92701, 22941184, -1100.7164, -1.834130
92702, 3435008, -1100.8631, -1.834375
92703, -20677120, -1101.0099, -1.834619
92704, -40802816, -1101.1566, -1.834864
92705, -50329088, -1101.3033, -1.835108
92706, -47481344, -1101.4500, -1.835353
92707, -35736576, -1101.5967, -1.835597
92708, -21648896, -1101.7435, -1.835842
92709, -11290112, -1101.8902, -1.836086
92710, -7226368, -1102.0369, -1.836330
92711, -7589888, -1102.1836, -1.836575
92712, -7650816, -1102.3303, -1.836819
92713, -2923008, -1102.4771, -1.837064
92714, 7977984, -1102.6238, -1.837308
92715, 22313472, -1102.7705, -1.837553
92716, 34585088, -1102.9172, -1.837797
92717, 39507456, -1103.0639, -1.838042
92718, 34935808, -1103.2107, -1.838286
92719, 23151104, -1103.3574, -1.838531
92720, 9818112, -1103.5041, -1.838775
92721, 1216512, -1103.6508, -1.839020
92722, 1227264, -1103.7975, -1.839264
92723, 9645568, -1103.9442, -1.839509
92724, 22594048, -1104.0910, -1.839753
92725, 34671616, -1104.2377, -1.839998
92726, 41575424, -1104.3844, -1.840242
92727, 41807360, -1104.5311, -1.840487
92728, 36710912, -1104.6778, -1.840731
92729, 29078016, -1104.8246, -1.840976
92730, 21345792, -1104.9713, -1.841220
92731, 14507520, -1105.1180, -1.841465
92732, 8287232, -1105.2647, -1.841709
92733, 2255872, -1105.4114, -1.841954
92734, -3048960, -1105.5582, -1.842198
92735, -5921280, -1105.7049, -1.842442
92736, -4478464, -1105.8516, -1.842687
92737, 1726464, -1105.9983, -1.842931
92738, 10580480, -1106.1450, -1.843176
92739, 17697280, -1106.2918, -1.843420
92740, 18269184, -1106.4385, -1.843665
92741, 9624064, -1106.5852, -1.843909
92742, -6898176, -1106.7319, -1.844154
92743, -25954816, -1106.8786, -1.844398
92744, -40317952, -1107.0254, -1.844643
92745, -44189696, -1107.1721, -1.844887
92746, -36048896, -1107.3188, -1.845132
92747, -19508224, -1107.4655, -1.845376
92748, -1647616, -1107.6122, -1.845621
92749, 10388992, -1107.7589, -1.845865
92750, 12823040, -1107.9057, -1.846110
92751, 6905344, -1108.0524, -1.846354
92752, -2039296, -1108.1991, -1.846599
92753, -7673856, -1108.3458, -1.846843
92754, -6195712, -1108.4925, -1.847088
92755, 1532416, -1108.6393, -1.847332
92756, 10402304, -1108.7860, -1.847577
92757, 13815808, -1108.9327, -1.847821
92758, 7330816, -1109.0794, -1.848065
92759, -8728576, -1109.2261, -1.848310
92760, -29079552, -1109.3729, -1.848554
92761, -45806592, -1109.5196, -1.848799
92762, -52039680, -1109.6663, -1.849043
92763, -45124608, -1109.8130, -1.849288
92764, -27735552, -1109.9597, -1.849532
92765, -6465024, -1110.1065, -1.849777
92766, 11321344, -1110.2532, -1.850021
92767, 20741120, -1110.3999, -1.850266
92768, 21211136, -1110.5466, -1.850510
92769, 16075776, -1110.6933, -1.850755
92770, 10455552, -1110.8400, -1.850999
92771, 8536576, -1110.9868, -1.851244
92772, 11698176, -1111.1335, -1.851488
92773, 18293248, -1111.2802, -1.851733
92774, 24973824, -1111.4269, -1.851977
92775, 28700160, -1111.5736, -1.852222
92776, 28316672, -1111.7204, -1.852466
92777, 24943104, -1111.8671, -1.852711
92778, 21139456, -1112.0138, -1.852955
92779, 19425280, -1112.1605, -1.853200
92780, 20999168, -1112.3072, -1.853444
92781, 25270784, -1112.4540, -1.853688
92782, 30331392, -1112.6007, -1.853933
92783, 33974784, -1112.7474, -1.854177
92784, 34694656, -1112.8941, -1.854422
92785, 32186880, -1113.0408, -1.854666
92786, 27248640, -1113.1876, -1.854911
92787, 21273088, -1113.3343, -1.855155
92788, 15684096, -1113.4810, -1.855400
92789, 11573248, -1113.6277, -1.855644
92790, 9579008, -1113.7744, -1.855889
92791, 9912832, -1113.9211, -1.856133
92792, 12385280, -1114.0679, -1.856378
92793, 16398848, -1114.2146, -1.856622
92794, 20988928, -1114.3613, -1.856867
92795, 25010688, -1114.5080, -1.857111
92796, 27479040, -1114.6547, -1.857356
92797, 27929088, -1114.8015, -1.857600
92798, 26563072, -1114.9482, -1.857845
92799, 24056832, -1115.0949, -1.858089
92800, 21078016, -1115.2416, -1.858334
92801, 17778688, -1115.3883, -1.858578
92802, 13592576, -1115.5351, -1.858823
92803, 7521280, -1115.6818, -1.859067
92804, -1200640, -1115.8285, -1.859312
92805, -12420608, -1115.9752, -1.859556
92806, -24780288, -1116.1219, -1.859800
92807, -36057088, -1116.2687, -1.860045
92808, -43989504, -1116.4154, -1.860289
92809, -47160832, -1116.5621, -1.860534
92810, -45451264, -1116.7088, -1.860778
92811, -39811584, -1116.8555, -1.861023
92812, -31532544, -1117.0023, -1.861267
92813, -21502464, -1117.1490, -1.861512
92814, -9965056, -1117.2957, -1.861756
92815, 3026944, -1117.4424, -1.862001
92816, 16746496, -1117.5891, -1.862245
92817, 29162496, -1117.7358, -1.862490
92818, 37151232, -1117.8826, -1.862734
92819, 37705216, -1118.0293, -1.862979
92820, 29663232, -1118.1760, -1.863223
92821, 15017472, -1118.3227, -1.863468
92822, -1093632, -1118.4694, -1.863712
92823, -12030976, -1118.6162, -1.863957
92824, -12376576, -1118.7629, -1.864201
92825, -522240, -1118.9096, -1.864446
92826, 20213760, -1119.0563, -1.864690
92827, 42656768, -1119.2030, -1.864935
92828, 58696704, -1119.3498, -1.865179
92829, 62784512, -1119.4965, -1.865423
92830, 54353408, -1119.6432, -1.865668
92831, 37978112, -1119.7899, -1.865912
92832, 21175808, -1119.9366, -1.866157
92833, 10887168, -1120.0834, -1.866401
92834, 10347008, -1120.2301, -1.866646
92835, 17831424, -1120.3768, -1.866890
92836, 27825664, -1120.5235, -1.867135
92837, 33955328, -1120.6702, -1.867379
92838, 32177664, -1120.8169, -1.867624
92839, 22660608, -1120.9637, -1.867868
92840, 9516544, -1121.1104, -1.868113
92841, -1353216, -1121.2571, -1.868357
92842, -5119488, -1121.4038, -1.868602
92843, -158208, -1121.5505, -1.868846
92844, 11494400, -1121.6973, -1.869091
92845, 25405952, -1121.8440, -1.869335
92846, 36902400, -1121.9907, -1.869580
92847, 42989056, -1122.1374, -1.869824
92848, 43147264, -1122.2841, -1.870069
92849, 38868992, -1122.4309, -1.870313
92850, 32431104, -1122.5776, -1.870558
92851, 25721856, -1122.7243, -1.870802
92852, 19719168, -1122.8710, -1.871046
92853, 14692352, -1123.0177, -1.871291
92854, 10739712, -1123.1645, -1.871535
92855, 8115712, -1123.3112, -1.871780
92856, 7070208, -1123.4579, -1.872024
92857, 7356416, -1123.6046, -1.872269
92858, 7876608, -1123.7513, -1.872513
92859, 6900224, -1123.8981, -1.872758
92860, 2900992, -1124.0448, -1.873002
92861, -4422656, -1124.1915, -1.873247
92862, -13605888, -1124.3382, -1.873491
92863, -21831680, -1124.4849, -1.873736
92864, -26240512, -1124.6316, -1.873980
92865, -25495040, -1124.7784, -1.874225
92866, -20692480, -1124.9251, -1.874469
92867, -15017984, -1125.0718, -1.874714
92868, -12186624, -1125.2185, -1.874958
92869, -14449152, -1125.3652, -1.875203
92870, -21251584, -1125.5120, -1.875447
92871, -29343744, -1125.6587, -1.875692
92872, -34374656, -1125.8054, -1.875936
92873, -33156608, -1125.9521, -1.876181
92874, -25384960, -1126.0988, -1.876425
92875, -13846016, -1126.2456, -1.876670
92876, -2966528, -1126.3923, -1.876914
92877, 3505152, -1126.5390, -1.877158
92878, 4417024, -1126.6857, -1.877403
92879, 1637888, -1126.8324, -1.877647
92880, -1234432, -1126.9792, -1.877892
92881, -1133568, -1127.1259, -1.878136
92882, 2570240, -1127.2726, -1.878381
92883, 7670784, -1127.4193, -1.878625
92884, 10515968, -1127.5660, -1.878870
92885, 8429056, -1127.7127, -1.879114
92886, 1745408, -1127.8595, -1.879359
92887, -5801984, -1128.0062, -1.879603
92888, -8709632, -1128.1529, -1.879848
92889, -2568192, -1128.2996, -1.880092
92890, 13374464, -1128.4463, -1.880337
92891, 35409920, -1128.5931, -1.880581
92892, 56881152, -1128.7398, -1.880826
92893, 71303680, -1128.8865, -1.881070
92894, 75496448, -1129.0332, -1.881315
92895, 71063040, -1129.1799, -1.881559
92896, 63405568, -1129.3267, -1.881804
92897, 58787328, -1129.4734, -1.882048
92898, 60974080, -1129.6201, -1.882293
92899, 69234688, -1129.7668, -1.882537
92900, 78745088, -1129.9135, -1.882781
92901, 83150336, -1130.0603, -1.883026
92902, 77905408, -1130.2070, -1.883270
92903, 62633984, -1130.3537, -1.883515
92904, 41305600, -1130.5004, -1.883759
92905, 20216832, -1130.6471, -1.884004
92906, 4925952, -1130.7938, -1.884248
92907, -2220544, -1130.9406, -1.884493
92908, -2739200, -1131.0873, -1.884737
92909, -642048, -1131.2340, -1.884982
92910, 33792, -1131.3807, -1.885226
92911, -2625024, -1131.5274, -1.885471
92912, -7721472, -1131.6742, -1.885715
92913, -12539392, -1131.8209, -1.885960
92914, -14464512, -1131.9676, -1.886204
92915, -12601856, -1132.1143, -1.886449
92916, -8117760, -1132.2610, -1.886693
92917, -3180544, -1132.4078, -1.886938
92918, 747008, -1132.5545, -1.887182
92919, 4120576, -1132.7012, -1.887427
92920, 9195008, -1132.8479, -1.887671
92921, 18569728, -1132.9946, -1.887916
92922, 33254912, -1133.1414, -1.888160
92923, 51441664, -1133.2881, -1.888404
92924, 68814336, -1133.4348, -1.888649
92925, 80339456, -1133.5815, -1.888893
92926, 82615808, -1133.7282, -1.889138
92927, 75494400, -1133.8750, -1.889382
92928, 62067200, -1134.0217, -1.889627
92929, 47030784, -1134.1684, -1.889871
92930, 34337280, -1134.3151, -1.890116
92931, 25440256, -1134.4618, -1.890360
92932, 19085312, -1134.6085, -1.890605
92933, 12685312, -1134.7553, -1.890849
92934, 4419584, -1134.9020, -1.891094
92935, -5241344, -1135.0487, -1.891338
92936, -13518848, -1135.1954, -1.891583
92937, -16861184, -1135.3421, -1.891827
92938, -13147648, -1135.4889, -1.892072
92939, -3250176, -1135.6356, -1.892316
92940, 9014784, -1135.7823, -1.892561
92941, 18606592, -1135.9290, -1.892805
92942, 21745152, -1136.0757, -1.893050
92943, 17809408, -1136.2225, -1.893294
92944, 9593856, -1136.3692, -1.893539
92945, 1777664, -1136.5159, -1.893783
92946, -1540608, -1136.6626, -1.894028
92947, 1097216, -1136.8093, -1.894272
92948, 7974912, -1136.9561, -1.894516
92949, 15387648, -1137.1028, -1.894761
92950, 19828224, -1137.2495, -1.895005
92951, 19880960, -1137.3962, -1.895250
92952, 16757760, -1137.5429, -1.895494
92953, 13242368, -1137.6896, -1.895739
92954, 11746304, -1137.8364, -1.895983
92955, 12688896, -1137.9831, -1.896228
92956, 14210560, -1138.1298, -1.896472
92957, 13405696, -1138.2765, -1.896717
92958, 8341504, -1138.4232, -1.896961
92959, -378880, -1138.5700, -1.897206
92960, -9503744, -1138.7167, -1.897450
92961, -14634496, -1138.8634, -1.897695
92962, -12558336, -1139.0101, -1.897939
92963, -3099136, -1139.1568, -1.898184
92964, 10586112, -1139.3036, -1.898428
92965, 23494656, -1139.4503, -1.898673
92966, 31257088, -1139.5970, -1.898917
92967, 32283648, -1139.7437, -1.899162
92968, 28405760, -1139.8904, -1.899406
92969, 23695360, -1140.0372, -1.899651
92970, 22150144, -1140.1839, -1.899895
92971, 25544192, -1140.3306, -1.900139
92972, 32617984, -1140.4773, -1.900384
92973, 39985152, -1140.6240, -1.900628
92974, 44162048, -1140.7708, -1.900873
92975, 43492352, -1140.9175, -1.901117
92976, 38853632, -1141.0642, -1.901362
92977, 32780800, -1141.2109, -1.901606
92978, 27594240, -1141.3576, -1.901851
92979, 23732736, -1141.5043, -1.902095
92980, 19346944, -1141.6511, -1.902340
92981, 11488256, -1141.7978, -1.902584
92982, -1777152, -1141.9445, -1.902829
92983, -19577344, -1142.0912, -1.903073
92984, -37892608, -1142.2379, -1.903318
92985, -51024896, -1142.3847, -1.903562
92986, -54190080, -1142.5314, -1.903807
92987, -45904896, -1142.6781, -1.904051
92988, -28884480, -1142.8248, -1.904296
92989, -8950272, -1142.9715, -1.904540
92990, 7511552, -1143.1183, -1.904785
92991, 16262656, -1143.2650, -1.905029
92992, 16746496, -1143.4117, -1.905274
92993, 11788800, -1143.5584, -1.905518
92994, 5771776, -1143.7051, -1.905763
92995, 2355200, -1143.8519, -1.906007
92996, 2949120, -1143.9986, -1.906251
92997, 6599168, -1144.1453, -1.906496
92998, 11106304, -1144.2920, -1.906740
92999, 14528000, -1144.4387, -1.906985
93000, 16122880, -1144.5854, -1.907229
93001, 16264704, -1144.7322, -1.907474
93002, 15575040, -1144.8789, -1.907718
93003, 14044672, -1145.0256, -1.907963
93004, 10869248, -1145.1723, -1.908207
93005, 5207552, -1145.3190, -1.908452
93006, -2644992, -1145.4658, -1.908696
93007, -10547200, -1145.6125, -1.908941
93008, -14968320, -1145.7592, -1.909185
93009, -12615680, -1145.9059, -1.909430
93010, -2438144, -1146.0526, -1.909674
93011, 13171200, -1146.1994, -1.909919
93012, 28853248, -1146.3461, -1.910163
93013, 38451712, -1146.4928, -1.910408
93014, 37907456, -1146.6395, -1.910652
93015, 27388928, -1146.7862, -1.910897
93016, 11461120, -1146.9330, -1.911141
93017, -2926080, -1147.0797, -1.911386
93018, -9710592, -1147.2264, -1.911630
93019, -6589440, -1147.3731, -1.911874
93020, 3977728, -1147.5198, -1.912119
93021, 16188928, -1147.6665, -1.912363
93022, 23982592, -1147.8133, -1.912608
93023, 24187904, -1147.9600, -1.912852
93024, 18080256, -1148.1067, -1.913097
93025, 10553856, -1148.2534, -1.913341
93026, 7390720, -1148.4001, -1.913586
93027, 12107776, -1148.5469, -1.913830
93028, 24060928, -1148.6936, -1.914075
93029, 38775296, -1148.8403, -1.914319
93030, 50271744, -1148.9870, -1.914564
93031, 54093312, -1149.1337, -1.914808
93032, 49428480, -1149.2805, -1.915053
93033, 39263232, -1149.4272, -1.915297
93034, 28589056, -1149.5739, -1.915542
93035, 21730304, -1149.7206, -1.915786
93036, 20248576, -1149.8673, -1.916031
93037, 22476288, -1150.0141, -1.916275
93038, 24786944, -1150.1608, -1.916520
93039, 23746560, -1150.3075, -1.916764
93040, 17906176, -1150.4542, -1.917009
93041, 8297472, -1150.6009, -1.917253
93042, -2482688, -1150.7477, -1.917497
93043, -11894784, -1150.8944, -1.917742
93044, -18740736, -1151.0411, -1.917986
93045, -23365120, -1151.1878, -1.918231
93046, -26784256, -1151.3345, -1.918475
93047, -29423616, -1151.4812, -1.918720
93048, -30405632, -1151.6280, -1.918964
93049, -27933696, -1151.7747, -1.919209
93050, -20592640, -1151.9214, -1.919453
93051, -8743936, -1152.0681, -1.919698
93052, 4953600, -1152.2148, -1.919942
93053, 16372736, -1152.3616, -1.920187
93054, 21783040, -1152.5083, -1.920431
93055, 19750400, -1152.6550, -1.920676
93056, 11978240, -1152.8017, -1.920920
93057, 2528768, -1152.9484, -1.921165
93058, -4227584, -1153.0952, -1.921409
93059, -5852160, -1153.2419, -1.921654
93060, -3021312, -1153.3886, -1.921898
93061, 1015296, -1153.5353, -1.922143
93062, 2432512, -1153.6820, -1.922387
93063, -825344, -1153.8288, -1.922632
93064, -7667200, -1153.9755, -1.922876
93065, -14248960, -1154.1222, -1.923121
93066, -15959552, -1154.2689, -1.923365
93067, -9929216, -1154.4156, -1.923609
93068, 3298304, -1154.5623, -1.923854
93069, 19858432, -1154.7091, -1.924098
93070, 34355712, -1154.8558, -1.924343
93071, 42402304, -1155.0025, -1.924587
93072, 42544640, -1155.1492, -1.924832
93073, 36601344, -1155.2959, -1.925076
93074, 28321280, -1155.4427, -1.925321
93075, 21195264, -1155.5894, -1.925565
93076, 16663040, -1155.7361, -1.925810
93077, 13685760, -1155.8828, -1.926054
93078, 9815040, -1156.0295, -1.926299
93079, 3062784, -1156.1763, -1.926543
93080, -6584320, -1156.3230, -1.926788
93081, -16889344, -1156.4697, -1.927032
93082, -24457728, -1156.6164, -1.927277
93083, -26550784, -1156.7631, -1.927521
93084, -22538752, -1156.9099, -1.927766
93085, -14174208, -1157.0566, -1.928010
93086, -4563456, -1157.2033, -1.928255
93087, 3518464, -1157.3500, -1.928499
93088, 8972288, -1157.4967, -1.928744
93089, 12597248, -1157.6434, -1.928988
93090, 16124416, -1157.7902, -1.929232
93091, 20690432, -1157.9369, -1.929477
93092, 25719808, -1158.0836, -1.929721
93093, 28930048, -1158.2303, -1.929966
93094, 27488768, -1158.3770, -1.930210
93095, 19657728, -1158.5238, -1.930455
93096, 5955584, -1158.6705, -1.930699
93097, -10852864, -1158.8172, -1.930944
93098, -26957312, -1158.9639, -1.931188
93099, -39209984, -1159.1106, -1.931433
93100, -46389760, -1159.2574, -1.931677
93101, -49341952, -1159.4041, -1.931922
93102, -49994240, -1159.5508, -1.932166
93103, -49918976, -1159.6975, -1.932411
93104, -49346048, -1159.8442, -1.932655
93105, -47243264, -1159.9910, -1.932900
93106, -42375680, -1160.1377, -1.933144
93107, -34632192, -1160.2844, -1.933389
93108, -25692672, -1160.4311, -1.933633
93109, -18501120, -1160.5778, -1.933878
93110, -15726592, -1160.7246, -1.934122
93111, -18078208, -1160.8713, -1.934367
93112, -23508480, -1161.0180, -1.934611
93113, -27903488, -1161.1647, -1.934855
93114, -27028480, -1161.3114, -1.935100
93115, -18761216, -1161.4581, -1.935344
93116, -4401664, -1161.6049, -1.935589
93117, 11695104, -1161.7516, -1.935833
93118, 24047104, -1161.8983, -1.936078
93119, 28558336, -1162.0450, -1.936322
93120, 24346112, -1162.1917, -1.936567
93121, 13959680, -1162.3385, -1.936811
93122, 1952256, -1162.4852, -1.937056
93123, -7374848, -1162.6319, -1.937300
93124, -11832832, -1162.7786, -1.937545
93125, -11880960, -1162.9253, -1.937789
93126, -9710080, -1163.0721, -1.938034
93127, -7559680, -1163.2188, -1.938278
93128, -6346240, -1163.3655, -1.938523
93129, -5421568, -1163.5122, -1.938767
93130, -3508224, -1163.6589, -1.939012
93131, -125440, -1163.8057, -1.939256
93132, 3528704, -1163.9524, -1.939501
93133, 4927488, -1164.0991, -1.939745
93134, 1714688, -1164.2458, -1.939990
93135, -6512128, -1164.3925, -1.940234
93136, -17269248, -1164.5392, -1.940479
93137, -25839616, -1164.6860, -1.940723
93138, -27367936, -1164.8327, -1.940967
93139, -19359232, -1164.9794, -1.941212
93140, -3236352, -1165.1261, -1.941456
93141, 15990784, -1165.2728, -1.941701
93142, 31907328, -1165.4196, -1.941945
93143, 39677440, -1165.5663, -1.942190
93144, 38322176, -1165.7130, -1.942434
93145, 31098368, -1165.8597, -1.942679
93146, 23769600, -1166.0064, -1.942923
93147, 21654528, -1166.1532, -1.943168
93148, 26963968, -1166.2999, -1.943412
93149, 37770240, -1166.4466, -1.943657
93150, 49070080, -1166.5933, -1.943901
93151, 55312896, -1166.7400, -1.944146
93152, 53044736, -1166.8868, -1.944390
93153, 42341888, -1167.0335, -1.944635
93154, 26417152, -1167.1802, -1.944879
93155, 9792512, -1167.3269, -1.945124
93156, -3873280, -1167.4736, -1.945368
93157, -13140480, -1167.6204, -1.945613
93158, -18736640, -1167.7671, -1.945857
93159, -22375424, -1167.9138, -1.946102
93160, -25319424, -1168.0605, -1.946346
93161, -27624960, -1168.2072, -1.946590
93162, -28465664, -1168.3539, -1.946835
93163, -27209216, -1168.5007, -1.947079
93164, -24424448, -1168.6474, -1.947324
93165, -22029824, -1168.7941, -1.947568
93166, -22387200, -1168.9408, -1.947813
93167, -26828800, -1169.0875, -1.948057
93168, -34554368, -1169.2343, -1.948302
93169, -42673664, -1169.3810, -1.948546
93170, -47522816, -1169.5277, -1.948791
93171, -46598144, -1169.6744, -1.949035
93172, -40030208, -1169.8211, -1.949280
93173, -30688768, -1169.9679, -1.949524
93174, -22763520, -1170.1146, -1.949769
93175, -19521024, -1170.2613, -1.950013
93176, -21451264, -1170.4080, -1.950258
93177, -25857024, -1170.5547, -1.950502
93178, -28174336, -1170.7015, -1.950747
93179, -24356864, -1170.8482, -1.950991
93180, -13072384, -1170.9949, -1.951236
93181, 3480064, -1171.1416, -1.951480
93182, 20573184, -1171.2883, -1.951725
93183, 33241600, -1171.4350, -1.951969
93184, 38628352, -1171.5818, -1.952214
93185, 37156352, -1171.7285, -1.952458
93186, 31937536, -1171.8752, -1.952702
93187, 26817536, -1172.0219, -1.952947
93188, 24169472, -1172.1686, -1.953191
93189, 23671808, -1172.3154, -1.953436
93190, 22714368, -1172.4621, -1.953680
93191, 18160128, -1172.6088, -1.953925
93192, 8445440, -1172.7555, -1.954169
93193, -5177856, -1172.9022, -1.954414
93194, -18954752, -1173.0490, -1.954658
93195, -28322816, -1173.1957, -1.954903
93196, -30091264, -1173.3424, -1.955147
93197, -23944192, -1173.4891, -1.955392
93198, -12532736, -1173.6358, -1.955636
93199, -171520, -1173.7826, -1.955881
93200, 9111552, -1173.9293, -1.956125
93201, 13161472, -1174.0760, -1.956370
93202, 12188160, -1174.2227, -1.956614
93203, 8087552, -1174.3694, -1.956859
93204, 3140096, -1174.5161, -1.957103
93205, -1127936, -1174.6629, -1.957348
93206, -4340736, -1174.8096, -1.957592
93207, -6874624, -1174.9563, -1.957837
93208, -9101824, -1175.1030, -1.958081
93209, -10869248, -1175.2497, -1.958325
93210, -11574272, -1175.3965, -1.958570
93211, -10737664, -1175.5432, -1.958814
93212, -8620032, -1175.6899, -1.959059
93213, -6375424, -1175.8366, -1.959303
93214, -5541376, -1175.9833, -1.959548
93215, -7122432, -1176.1301, -1.959792
93216, -10820096, -1176.2768, -1.960037
93217, -14930944, -1176.4235, -1.960281
93218, -17041920, -1176.5702, -1.960526
93219, -15185920, -1176.7169, -1.960770
93220, -8814592, -1176.8637, -1.961015
93221, 947200, -1177.0104, -1.961259
93222, 11886080, -1177.1571, -1.961504
93223, 21758464, -1177.3038, -1.961748
93224, 29177856, -1177.4505, -1.961993
93225, 33844224, -1177.5973, -1.962237
93226, 36053504, -1177.7440, -1.962482
93227, 35919360, -1177.8907, -1.962726
93228, 32944128, -1178.0374, -1.962971
93229, 26331136, -1178.1841, -1.963215
93230, 15925248, -1178.3308, -1.963460
93231, 3161600, -1178.4776, -1.963704
93232, -8736768, -1178.6243, -1.963948
93233, -15699968, -1178.7710, -1.964193
93234, -14616064, -1178.9177, -1.964437
93235, -5107712, -1179.0644, -1.964682
93236, 9751040, -1179.2112, -1.964926
93237, 24363520, -1179.3579, -1.965171
93238, 32913408, -1179.5046, -1.965415
93239, 31982080, -1179.6513, -1.965660
93240, 22159360, -1179.7980, -1.965904
93241, 7757312, -1179.9448, -1.966149
93242, -5283328, -1180.0915, -1.966393
93243, -12264448, -1180.2382, -1.966638
93244, -11880448, -1180.3849, -1.966882
93245, -6541824, -1180.5316, -1.967127
93246, -705536, -1180.6784, -1.967371
93247, 1847808, -1180.8251, -1.967616
93248, 283136, -1180.9718, -1.967860
93249, -2755072, -1181.1185, -1.968105
93250, -2664448, -1181.2652, -1.968349
93251, 4349440, -1181.4119, -1.968594
93252, 18789888, -1181.5587, -1.968838
93253, 37068800, -1181.7054, -1.969083
93254, 52896768, -1181.8521, -1.969327
93255, 60184064, -1181.9988, -1.969572
93256, 55951360, -1182.1455, -1.969816
93257, 41737728, -1182.2923, -1.970060
93258, 22793216, -1182.4390, -1.970305
93259, 5526016, -1182.5857, -1.970549
93260, -5423616, -1182.7324, -1.970794
93261, -8967168, -1182.8791, -1.971038
93262, -7366144, -1183.0259, -1.971283
93263, -4313088, -1183.1726, -1.971527
93264, -2485760, -1183.3193, -1.971772
93265, -1981440, -1183.4660, -1.972016
93266, -481280, -1183.6127, -1.972261
93267, 5028352, -1183.7595, -1.972505
93268, 16050176, -1183.9062, -1.972750
93269, 31203840, -1184.0529, -1.972994
93270, 46513152, -1184.1996, -1.973239
93271, 57216000, -1184.3463, -1.973483
93272, 60089856, -1184.4931, -1.973728
93273, 55013888, -1184.6398, -1.973972
93274, 44933632, -1184.7865, -1.974217
93275, 34292736, -1184.9332, -1.974461
93276, 26838528, -1185.0799, -1.974706
93277, 23990784, -1185.2266, -1.974950
93278, 24590848, -1185.3734, -1.975195
93279, 26022400, -1185.5201, -1.975439
93280, 25918976, -1185.6668, -1.975683
93281, 23422976, -1185.8135, -1.975928
93282, 19300352, -1185.9602, -1.976172
93283, 14981632, -1186.1070, -1.976417
93284, 11271168, -1186.2537, -1.976661
93285, 7636480, -1186.4004, -1.976906
93286, 2607616, -1186.5471, -1.977150
93287, -4951040, -1186.6938, -1.977395
93288, -14534656, -1186.8406, -1.977639
93289, -23583232, -1186.9873, -1.977884
93290, -28402176, -1187.1340, -1.978128
93291, -26018304, -1187.2807, -1.978373
93292, -15956992, -1187.4274, -1.978617
93293, -877056, -1187.5742, -1.978862
93294, 14424064, -1187.7209, -1.979106
93295, 25195520, -1187.8676, -1.979351
93296, 28961792, -1188.0143, -1.979595
93297, 26571776, -1188.1610, -1.979840
93298, 21465600, -1188.3077, -1.980084
93299, 17545216, -1188.4545, -1.980329
93300, 16849408, -1188.6012, -1.980573
93301, 18356224, -1188.7479, -1.980818
93302, 18633216, -1188.8946, -1.981062
93303, 14002176, -1189.0413, -1.981306
93304, 3003392, -1189.1881, -1.981551
93305, -12273152, -1189.3348, -1.981795
93306, -26831872, -1189.4815, -1.982040
93307, -35131392, -1189.6282, -1.982284
93308, -33949184, -1189.7749, -1.982529
93309, -24201216, -1189.9217, -1.982773
93310, -10689024, -1190.0684, -1.983018
93311, 135168, -1190.2151, -1.983262
93312, 3266048, -1190.3618, -1.983507
93313, -2506240, -1190.5085, -1.983751
93314, -14168064, -1190.6553, -1.983996
93315, -26140672, -1190.8020, -1.984240
93316, -33106432, -1190.9487, -1.984485
93317, -32501760, -1191.0954, -1.984729
93318, -25447936, -1191.2421, -1.984974
93319, -15776256, -1191.3888, -1.985218
93320, -7825920, -1191.5356, -1.985463
93321, -4292608, -1191.6823, -1.985707
93322, -5241856, -1191.8290, -1.985952
93323, -8667136, -1191.9757, -1.986196
93324, -12057088, -1192.1224, -1.986441
93325, -13936128, -1192.2692, -1.986685
93326, -14451712, -1192.4159, -1.986930
93327, -14767104, -1192.5626, -1.987174
93328, -15780352, -1192.7093, -1.987418
93329, -17105920, -1192.8560, -1.987663
93330, -17053696, -1193.0028, -1.987907
93331, -13662720, -1193.1495, -1.988152
93332, -6140928, -1193.2962, -1.988396
93333, 4244480, -1193.4429, -1.988641
93334, 14493184, -1193.5896, -1.988885
93335, 21316608, -1193.7364, -1.989130
93336, 22899200, -1193.8831, -1.989374
93337, 19902976, -1194.0298, -1.989619
93338, 15033856, -1194.1765, -1.989863
93339, 11350016, -1194.3232, -1.990108
93340, 10267136, -1194.4700, -1.990352
93341, 10490880, -1194.6167, -1.990597
93342, 8624640, -1194.7634, -1.990841
93343, 1259520, -1194.9101, -1.991086
93344, -12580864, -1195.0568, -1.991330
93345, -30082048, -1195.2035, -1.991575
93346, -45306880, -1195.3503, -1.991819
93347, -51770880, -1195.4970, -1.992064
93348, -45696000, -1195.6437, -1.992308
93349, -28256256, -1195.7904, -1.992553
93350, -5535744, -1195.9371, -1.992797
93351, 13926912, -1196.0839, -1.993041
93352, 22902784, -1196.2306, -1.993286
93353, 18706944, -1196.3773, -1.993530
93354, 4327936, -1196.5240, -1.993775
93355, -13090304, -1196.6707, -1.994019
93356, -25634304, -1196.8175, -1.994264
93357, -28170752, -1196.9642, -1.994508
93358, -20381184, -1197.1109, -1.994753
93359, -6403584, -1197.2576, -1.994997
93360, 7531520, -1197.4043, -1.995242
93361, 16139264, -1197.5511, -1.995486
93362, 17240576, -1197.6978, -1.995731
93363, 12122112, -1197.8445, -1.995975
93364, 4191744, -1197.9912, -1.996220
93365, -3082752, -1198.1379, -1.996464
93366, -7735296, -1198.2846, -1.996709
93367, -9588224, -1198.4314, -1.996953
93368, -9366528, -1198.5781, -1.997198
93369, -7436800, -1198.7248, -1.997442
93370, -3131392, -1198.8715, -1.997687
93371, 4829696, -1199.0182, -1.997931
93372, 17105920, -1199.1650, -1.998176
93373, 32537600, -1199.3117, -1.998420
93374, 47911424, -1199.4584, -1.998664
93375, 59042304, -1199.6051, -1.998909
93376, 62715904, -1199.7518, -1.999153
93377, 58460672, -1199.8986, -1.999398
93378, 49079808, -1200.0453, -1.999642
93379, 39534592, -1200.1920, -1.999887
93380, 34641408, -1200.3387, -2.000131
93381, 36735488, -1200.4854, -2.000376
93382, 44518912, -1200.6322, -2.000620
93383, 53708288, -1200.7789, -2.000865
93384, 59152896, -1200.9256, -2.001109
93385, 57337344, -1201.0723, -2.001354
93386, 48005632, -1201.2190, -2.001598
93387, 34134528, -1201.3658, -2.001843
93388, 20383232, -1201.5125, -2.002087
93389, 10898432, -1201.6592, -2.002332
93390, 7633408, -1201.8059, -2.002576
93391, 9946624, -1201.9526, -2.002821
93392, 15492096, -1202.0993, -2.003065
93393, 21712896, -1202.2461, -2.003310
93394, 27004928, -1202.3928, -2.003554
93395, 30943744, -1202.5395, -2.003799
93396, 33606656, -1202.6862, -2.004043
93397, 34633216, -1202.8329, -2.004288
93398, 32783360, -1202.9797, -2.004532
93399, 26425344, -1203.1264, -2.004776
93400, 14723584, -1203.2731, -2.005021
93401, -1226752, -1203.4198, -2.005265
93402, -18126848, -1203.5665, -2.005510
93403, -31427584, -1203.7133, -2.005754
93404, -37176832, -1203.8600, -2.005999
93405, -33835520, -1204.0067, -2.006243
93406, -23106048, -1204.1534, -2.006488
93407, -9269760, -1204.3001, -2.006732
93408, 2664448, -1204.4469, -2.006977
93409, 9088512, -1204.5936, -2.007221
93410, 9122304, -1204.7403, -2.007466
93411, 4533248, -1204.8870, -2.007710
93412, -1607680, -1205.0337, -2.007955
93413, -6718976, -1205.1804, -2.008199
93414, -9926656, -1205.3272, -2.008444
93415, -12090880, -1205.4739, -2.008688
93416, -14719488, -1205.6206, -2.008933
93417, -18521088, -1205.7673, -2.009177
93418, -22528512, -1205.9140, -2.009422
93419, -24382464, -1206.0608, -2.009666
93420, -21654528, -1206.2075, -2.009911
93421, -13449728, -1206.3542, -2.010155
93422, -1330176, -1206.5009, -2.010399
93423, 11040256, -1206.6476, -2.010644
93424, 19441152, -1206.7944, -2.010888
93425, 21035520, -1206.9411, -2.011133
93426, 15712768, -1207.0878, -2.011377
93427, 6118912, -1207.2345, -2.011622
93428, -3635200, -1207.3812, -2.011866
93429, -9904640, -1207.5280, -2.012111
93430, -11088896, -1207.6747, -2.012355
93431, -8105984, -1207.8214, -2.012600
93432, -3612160, -1207.9681, -2.012844
93433, -489472, -1208.1148, -2.013089
93434, -444928, -1208.2615, -2.013333
93435, -3429888, -1208.4083, -2.013578
93436, -8063488, -1208.5550, -2.013822
93437, -12663296, -1208.7017, -2.014067
93438, -16212480, -1208.8484, -2.014311
93439, -18691072, -1208.9951, -2.014556
93440, -20669440, -1209.1419, -2.014800
93441, -22521344, -1209.2886, -2.015045
93442, -23855104, -1209.4353, -2.015289
93443, -23574528, -1209.5820, -2.015534
93444, -20576256, -1209.7287, -2.015778
93445, -14631424, -1209.8755, -2.016023
93446, -6866432, -1210.0222, -2.016267
93447, 540160, -1210.1689, -2.016511
93448, 5350912, -1210.3156, -2.016756
93449, 6429696, -1210.4623, -2.017000
93450, 4409344, -1210.6091, -2.017245
93451, 1441280, -1210.7558, -2.017489
93452, 119296, -1210.9025, -2.017734
93453, 2125824, -1211.0492, -2.017978
93454, 7322112, -1211.1959, -2.018223
93455, 13772800, -1211.3427, -2.018467
93456, 18697216, -1211.4894, -2.018712
93457, 19845632, -1211.6361, -2.018956
93458, 16582656, -1211.7828, -2.019201
93459, 10151424, -1211.9295, -2.019445
93460, 3016192, -1212.0762, -2.019690
93461, -2316800, -1212.2230, -2.019934
93462, -4381184, -1212.3697, -2.020179
93463, -3220992, -1212.5164, -2.020423
93464, -99328, -1212.6631, -2.020668
93465, 3283456, -1212.8098, -2.020912
93466, 5596672, -1212.9566, -2.021157
93467, 6288384, -1213.1033, -2.021401
93468, 5492736, -1213.2500, -2.021646
93469, 3612160, -1213.3967, -2.021890
93470, 907264, -1213.5434, -2.022134
93471, -2636288, -1213.6902, -2.022379
93472, -7155712, -1213.8369, -2.022623
93473, -12638208, -1213.9836, -2.022868
93474, -18779648, -1214.1303, -2.023112
93475, -25076224, -1214.2770, -2.023357
93476, -31062016, -1214.4238, -2.023601
93477, -36472320, -1214.5705, -2.023846
93478, -41162240, -1214.7172, -2.024090
93479, -44813824, -1214.8639, -2.024335
93480, -46671360, -1215.0106, -2.024579
93481, -45595648, -1215.1573, -2.024824
93482, -40564736, -1215.3041, -2.025068
93483, -31446528, -1215.4508, -2.025313
93484, -19596288, -1215.5975, -2.025557
93485, -7823872, -1215.7442, -2.025802
93486, 444928, -1215.8909, -2.026046
93487, 2558464, -1216.0377, -2.026291
93488, -2082304, -1216.1844, -2.026535
93489, -11524096, -1216.3311, -2.026780
93490, -21918208, -1216.4778, -2.027024
93491, -29108736, -1216.6245, -2.027269
93492, -30424064, -1216.7713, -2.027513
93493, -25801216, -1216.9180, -2.027757
93494, -17664000, -1217.0647, -2.028002
93495, -9627648, -1217.2114, -2.028246
93496, -4696576, -1217.3581, -2.028491
93497, -3903488, -1217.5049, -2.028735
93498, -6067200, -1217.6516, -2.028980
93499, -8745984, -1217.7983, -2.029224
93500, -9796608, -1217.9450, -2.029469
93501, -8630784, -1218.0917, -2.029713
93502, -6459904, -1218.2384, -2.029958
93503, -5403648, -1218.3852, -2.030202
93504, -7024128, -1218.5319, -2.030447
93505, -11165184, -1218.6786, -2.030691
93506, -15832576, -1218.8253, -2.030936
93507, -18214400, -1218.9720, -2.031180
93508, -16296448, -1219.1188, -2.031425
93509, -10128384, -1219.2655, -2.031669
93510, -1991680, -1219.4122, -2.031914
93511, 4695040, -1219.5589, -2.032158
93512, 7150080, -1219.7056, -2.032403
93513, 4711936, -1219.8524, -2.032647
93514, -798208, -1219.9991, -2.032892
93515, -6060032, -1220.1458, -2.033136
93516, -8043520, -1220.2925, -2.033381
93517, -5630464, -1220.4392, -2.033625
93518, -178688, -1220.5860, -2.033869
93519, 5261312, -1220.7327, -2.034114
93520, 7610368, -1220.8794, -2.034358
93521, 5365760, -1221.0261, -2.034603
93522, -730624, -1221.1728, -2.034847
93523, -8287232, -1221.3196, -2.035092
93524, -14707200, -1221.4663, -2.035336
93525, -18598912, -1221.6130, -2.035581
93526, -20329984, -1221.7597, -2.035825
93527, -21432832, -1221.9064, -2.036070
93528, -23288320, -1222.0531, -2.036314
93529, -25953280, -1222.1999, -2.036559
93530, -27910144, -1222.3466, -2.036803
93531, -26950656, -1222.4933, -2.037048
93532, -21687296, -1222.6400, -2.037292
93533, -12766720, -1222.7867, -2.037537
93534, -2973696, -1222.9335, -2.037781
93535, 3947520, -1223.0802, -2.038026
93536, 5178368, -1223.2269, -2.038270
93537, 360960, -1223.3736, -2.038515
93538, -8096256, -1223.5203, -2.038759
93539, -16189952, -1223.6671, -2.039004
93540, -20343808, -1223.8138, -2.039248
93541, -19194368, -1223.9605, -2.039492
93542, -14138368, -1224.1072, -2.039737
93543, -8351232, -1224.2539, -2.039981
93544, -4854272, -1224.4007, -2.040226
93545, -4768768, -1224.5474, -2.040470
93546, -6776320, -1224.6941, -2.040715
93547, -8108032, -1224.8408, -2.040959
93548, -6466560, -1224.9875, -2.041204
93549, -1704960, -1225.1342, -2.041448
93550, 3822080, -1225.2810, -2.041693
93551, 6542848, -1225.4277, -2.041937
93552, 3930624, -1225.5744, -2.042182
93553, -3567616, -1225.7211, -2.042426
93554, -12164608, -1225.8678, -2.042671
93555, -16321536, -1226.0146, -2.042915
93556, -11609088, -1226.1613, -2.043160
93557, 2651648, -1226.3080, -2.043404
93558, 22445568, -1226.4547, -2.043649
93559, 40462336, -1226.6014, -2.043893
93560, 49281024, -1226.7482, -2.044138
93561, 44809216, -1226.8949, -2.044382
93562, 28259328, -1227.0416, -2.044627
93563, 5670400, -1227.1883, -2.044871
93564, -14779904, -1227.3350, -2.045115
93565, -26336256, -1227.4818, -2.045360
93566, -26344960, -1227.6285, -2.045604
93567, -16843264, -1227.7752, -2.045849
93568, -2937344, -1227.9219, -2.046093
93569, 9998336, -1228.0686, -2.046338
93570, 18786816, -1228.2154, -2.046582
93571, 23347712, -1228.3621, -2.046827
93572, 25789440, -1228.5088, -2.047071
93573, 28438528, -1228.6555, -2.047316
93574, 32081408, -1228.8022, -2.047560
93575, 35461632, -1228.9489, -2.047805
93576, 36244992, -1229.0957, -2.048049
93577, 32762880, -1229.2424, -2.048294
93578, 25399808, -1229.3891, -2.048538
93579, 16719360, -1229.5358, -2.048783
93580, 10213376, -1229.6825, -2.049027
93581, 8394752, -1229.8293, -2.049272
93582, 11365376, -1229.9760, -2.049516
93583, 16726528, -1230.1227, -2.049761
93584, 20905472, -1230.2694, -2.050005
93585, 21146624, -1230.4161, -2.050250
93586, 17029120, -1230.5629, -2.050494
93587, 10621440, -1230.7096, -2.050739
93588, 5202432, -1230.8563, -2.050983
93589, 3282944, -1231.0030, -2.051227
93590, 5095424, -1231.1497, -2.051472
93591, 8434688, -1231.2965, -2.051716
93592, 9951232, -1231.4432, -2.051961
93593, 7173632, -1231.5899, -2.052205
93594, 84992, -1231.7366, -2.052450
93595, -8658432, -1231.8833, -2.052694
93596, -15019520, -1232.0300, -2.052939
93597, -15683584, -1232.1768, -2.053183
93598, -9826304, -1232.3235, -2.053428
93599, 408064, -1232.4702, -2.053672
93600, 10946560, -1232.6169, -2.053917
93601, 17737728, -1232.7636, -2.054161
93602, 18552320, -1232.9104, -2.054406
93603, 13706752, -1233.0571, -2.054650
93604, 5440512, -1233.2038, -2.054895
93605, -3550208, -1233.3505, -2.055139
93606, -11512832, -1233.4972, -2.055384
93607, -18166272, -1233.6440, -2.055628
93608, -24182784, -1233.7907, -2.055873
93609, -30085120, -1233.9374, -2.056117
93610, -35387392, -1234.0841, -2.056362
93611, -38599680, -1234.2308, -2.056606
93612, -38130176, -1234.3776, -2.056850
93613, -33496576, -1234.5243, -2.057095
93614, -26013184, -1234.6710, -2.057339
93615, -18420736, -1234.8177, -2.057584
93616, -13566464, -1234.9644, -2.057828
93617, -12887552, -1235.1111, -2.058073
93618, -15613952, -1235.2579, -2.058317
93619, -19242496, -1235.4046, -2.058562
93620, -21068288, -1235.5513, -2.058806
93621, -19907072, -1235.6980, -2.059051
93622, -16945664, -1235.8447, -2.059295
93623, -15150080, -1235.9915, -2.059540
93624, -17484800, -1236.1382, -2.059784
93625, -24947200, -1236.2849, -2.060029
93626, -35619840, -1236.4316, -2.060273
93627, -45390848, -1236.5783, -2.060518
93628, -50070528, -1236.7251, -2.060762
93629, -47753728, -1236.8718, -2.061007
93630, -40059392, -1237.0185, -2.061251
93631, -31438336, -1237.1652, -2.061496
93632, -26800128, -1237.3119, -2.061740
93633, -28710400, -1237.4587, -2.061985
93634, -35731456, -1237.6054, -2.062229
93635, -42941440, -1237.7521, -2.062473
93636, -44483072, -1237.8988, -2.062718
93637, -36857344, -1238.0455, -2.062962
93638, -21184512, -1238.1923, -2.063207
93639, -3120128, -1238.3390, -2.063451
93640, 9651712, -1238.4857, -2.063696
93641, 11138048, -1238.6324, -2.063940
93642, 52224, -1238.7791, -2.064185
93643, -19457536, -1238.9258, -2.064429
93644, -39783936, -1239.0726, -2.064674
93645, -53533184, -1239.2193, -2.064918
93646, -57022976, -1239.3660, -2.065163
93647, -51809792, -1239.5127, -2.065407
93648, -43525120, -1239.6594, -2.065652
93649, -38692864, -1239.8062, -2.065896
93650, -41247744, -1239.9529, -2.066141
93651, -50566144, -1240.0996, -2.066385
93652, -61971456, -1240.2463, -2.066630
93653, -69337600, -1240.3930, -2.066874
93654, -68337664, -1240.5398, -2.067119
93655, -58609664, -1240.6865, -2.067363
93656, -43763200, -1240.8332, -2.067608
93657, -29362688, -1240.9799, -2.067852
93658, -20056064, -1241.1266, -2.068097
93659, -17406976, -1241.2734, -2.068341
93660, -19490304, -1241.4201, -2.068585
93661, -22301696, -1241.5668, -2.068830
93662, -22062592, -1241.7135, -2.069074
93663, -17105408, -1241.8602, -2.069319
93664, -8392192, -1242.0069, -2.069563
93665, 1431552, -1242.1537, -2.069808
93666, 9732608, -1242.3004, -2.070052
93667, 15261696, -1242.4471, -2.070297
93668, 18461696, -1242.5938, -2.070541
93669, 20678656, -1242.7405, -2.070786
93670, 22925312, -1242.8873, -2.071030
93671, 25076224, -1243.0340, -2.071275
93672, 26021888, -1243.1807, -2.071519
93673, 24656896, -1243.3274, -2.071764
93674, 21004288, -1243.4741, -2.072008
93675, 16666624, -1243.6209, -2.072253
93676, 14226432, -1243.7676, -2.072497
93677, 15877632, -1243.9143, -2.072742
93678, 22096896, -1244.0610, -2.072986
93679, 31172608, -1244.2077, -2.073231
93680, 39925760, -1244.3545, -2.073475
93681, 45238272, -1244.5012, -2.073720
93682, 45502464, -1244.6479, -2.073964
93683, 41168384, -1244.7946, -2.074208
93684, 34096640, -1244.9413, -2.074453
93685, 26178560, -1245.0881, -2.074697
93686, 18156544, -1245.2348, -2.074942
93687, 9444352, -1245.3815, -2.075186
93688, -879616, -1245.5282, -2.075431
93689, -12547584, -1245.6749, -2.075675
93690, -23121920, -1245.8216, -2.075920
93691, -28425728, -1245.9684, -2.076164
93692, -24439808, -1246.1151, -2.076409
93693, -9762816, -1246.2618, -2.076653
93694, 12756480, -1246.4085, -2.076898
93695, 36375552, -1246.5552, -2.077142
93696, 52936192, -1246.7020, -2.077387
93697, 56450560, -1246.8487, -2.077631
93698, 46026240, -1246.9954, -2.077876
93699, 26555904, -1247.1421, -2.078120
93700, 6643712, -1247.2888, -2.078365
93701, -5334016, -1247.4356, -2.078609
93702, -5146112, -1247.5823, -2.078854
93703, 5377024, -1247.7290, -2.079098
93704, 19404288, -1247.8757, -2.079343
93705, 28628992, -1248.0224, -2.079587
93706, 27485696, -1248.1692, -2.079832
93707, 15923200, -1248.3159, -2.080076
93708, -645120, -1248.4626, -2.080320
93709, -14141952, -1248.6093, -2.080565
93710, -17890304, -1248.7560, -2.080809
93711, -9874432, -1248.9027, -2.081054
93712, 6419456, -1249.0495, -2.081298
93713, 23892992, -1249.1962, -2.081543
93714, 35371008, -1249.3429, -2.081787
93715, 36930048, -1249.4896, -2.082032
93716, 29379584, -1249.6363, -2.082276
93717, 17318912, -1249.7831, -2.082521
93718, 6482432, -1249.9298, -2.082765
93719, 892928, -1250.0765, -2.083010
93720, 1303552, -1250.2232, -2.083254
93721, 5562368, -1250.3699, -2.083499
93722, 10434560, -1250.5167, -2.083743
93723, 13670400, -1250.6634, -2.083988
93724, 15100416, -1250.8101, -2.084232
93725, 16239104, -1250.9568, -2.084477
93726, 18803200, -1251.1035, -2.084721
93727, 23199232, -1251.2503, -2.084966
93728, 27977216, -1251.3970, -2.085210
93729, 30602240, -1251.5437, -2.085455
93730, 29056000, -1251.6904, -2.085699
93731, 23234048, -1251.8371, -2.085943
93732, 15224832, -1251.9838, -2.086188
93733, 8228352, -1252.1306, -2.086432
93734, 4707328, -1252.2773, -2.086677
93735, 4863488, -1252.4240, -2.086921
93736, 6373888, -1252.5707, -2.087166
93737, 5615104, -1252.7174, -2.087410
93738, -269312, -1252.8642, -2.087655
93739, -11609088, -1253.0109, -2.087899
93740, -25758208, -1253.1576, -2.088144
93741, -38253056, -1253.3043, -2.088388
93742, -44966400, -1253.4510, -2.088633
93743, -44089856, -1253.5978, -2.088877
93744, -36893696, -1253.7445, -2.089122
93745, -26878464, -1253.8912, -2.089366
93746, -17850368, -1254.0379, -2.089611
93747, -12006912, -1254.1846, -2.089855
93748, -9079296, -1254.3314, -2.090100
93749, -6951936, -1254.4781, -2.090344
93750, -3296768, -1254.6248, -2.090589
93751, 2772992, -1254.7715, -2.090833
93752, 10034688, -1254.9182, -2.091078
93753, 15839744, -1255.0650, -2.091322
93754, 17728512, -1255.2117, -2.091566
93755, 14984192, -1255.3584, -2.091811
93756, 9178624, -1255.5051, -2.092055
93757, 3360768, -1255.6518, -2.092300
93758, 337408, -1255.7985, -2.092544
93759, 1053184, -1255.9453, -2.092789
93760, 4034048, -1256.0920, -2.093033
93761, 6254592, -1256.2387, -2.093278
93762, 4971008, -1256.3854, -2.093522
93763, -521728, -1256.5321, -2.093767
93764, -8229376, -1256.6789, -2.094011
93765, -14316544, -1256.8256, -2.094256
93766, -15062528, -1256.9723, -2.094500
93767, -8873984, -1257.1190, -2.094745
93768, 2758144, -1257.2657, -2.094989
93769, 15878656, -1257.4125, -2.095234
93770, 25960960, -1257.5592, -2.095478
93771, 30077952, -1257.7059, -2.095723
93772, 28215296, -1257.8526, -2.095967
93773, 23068672, -1257.9993, -2.096212
93774, 18478080, -1258.1461, -2.096456
93775, 17350656, -1258.2928, -2.096701
93776, 20167168, -1258.4395, -2.096945
93777, 24804864, -1258.5862, -2.097190
93778, 27707904, -1258.7329, -2.097434
93779, 25730560, -1258.8796, -2.097678
93780, 17704960, -1259.0264, -2.097923
93781, 4992000, -1259.1731, -2.098167
93782, -9153536, -1259.3198, -2.098412
93783, -20970496, -1259.4665, -2.098656
93784, -27596800, -1259.6132, -2.098901
93785, -27888640, -1259.7600, -2.099145
93786, -22429184, -1259.9067, -2.099390
93787, -12963328, -1260.0534, -2.099634
93788, -1690112, -1260.2001, -2.099879
93789, 9234432, -1260.3468, -2.100123
93790, 17914880, -1260.4936, -2.100368
93791, 22829056, -1260.6403, -2.100612
93792, 23065088, -1260.7870, -2.100857
93793, 18713600, -1260.9337, -2.101101
93794, 11206144, -1261.0804, -2.101346
93795, 3246080, -1261.2272, -2.101590
93796, -1874944, -1261.3739, -2.101835
93797, -1459200, -1261.5206, -2.102079
93798, 5414912, -1261.6673, -2.102324
93799, 17295872, -1261.8140, -2.102568
93800, 30755328, -1261.9607, -2.102813
93801, 41689600, -1262.1075, -2.103057
93802, 46961152, -1262.2542, -2.103301
93803, 45610496, -1262.4009, -2.103546
93804, 39050752, -1262.5476, -2.103790
93805, 30190080, -1262.6943, -2.104035
93806, 21965824, -1262.8411, -2.104279
93807, 16073216, -1262.9878, -2.104524
93808, 12529664, -1263.1345, -2.104768
93809, 10216960, -1263.2812, -2.105013
93810, 8002560, -1263.4279, -2.105257
93811, 5709824, -1263.5747, -2.105502
93812, 4337664, -1263.7214, -2.105746
93813, 5391360, -1263.8681, -2.105991
93814, 9747968, -1264.0148, -2.106235
93815, 16760832, -1264.1615, -2.106480
93816, 24206848, -1264.3083, -2.106724
93817, 29178368, -1264.4550, -2.106969
93818, 29471232, -1264.6017, -2.107213
93819, 24702464, -1264.7484, -2.107458
93820, 16526336, -1264.8951, -2.107702
93821, 7813120, -1265.0419, -2.107947
93822, 1236480, -1265.1886, -2.108191
93823, -1955840, -1265.3353, -2.108436
93824, -2319872, -1265.4820, -2.108680
93825, -1573376, -1265.6287, -2.108924
93826, -1361920, -1265.7754, -2.109169
93827, -2180096, -1265.9222, -2.109413
93828, -3101184, -1266.0689, -2.109658
93829, -2477568, -1266.2156, -2.109902
93830, 834560, -1266.3623, -2.110147
93831, 6486016, -1266.5090, -2.110391
93832, 12529664, -1266.6558, -2.110636
93833, 16333824, -1266.8025, -2.110880
93834, 16022016, -1266.9492, -2.111125
93835, 11608576, -1267.0959, -2.111369
93836, 5124608, -1267.2426, -2.111614
93837, -412160, -1267.3894, -2.111858
93838, -2657792, -1267.5361, -2.112103
93839, -1314304, -1267.6828, -2.112347
93840, 1604608, -1267.8295, -2.112592
93841, 2829824, -1267.9762, -2.112836
93842, -281600, -1268.1230, -2.113081
93843, -8050688, -1268.2697, -2.113325
93844, -17910272, -1268.4164, -2.113570
93845, -25368576, -1268.5631, -2.113814
93846, -26082304, -1268.7098, -2.114059
93847, -18032128, -1268.8565, -2.114303
93848, -2700800, -1269.0033, -2.114548
93849, 15364096, -1269.1500, -2.114792
93850, 30423040, -1269.2967, -2.115036
93851, 37969408, -1269.4434, -2.115281
93852, 36563968, -1269.5901, -2.115525
93853, 28267008, -1269.7369, -2.115770
93854, 17512960, -1269.8836, -2.116014
93855, 9040896, -1270.0303, -2.116259
93856, 5842944, -1270.1770, -2.116503
93857, 8037376, -1270.3237, -2.116748
93858, 13050368, -1270.4705, -2.116992
93859, 16900096, -1270.6172, -2.117237
93860, 15921152, -1270.7639, -2.117481
93861, 8193024, -1270.9106, -2.117726
93862, -5819904, -1271.0573, -2.117970
93863, -23533056, -1271.2041, -2.118215
93864, -41149952, -1271.3508, -2.118459
93865, -54837760, -1271.4975, -2.118704
93866, -61780992, -1271.6442, -2.118948
93867, -60885504, -1271.7909, -2.119193
93868, -53002752, -1271.9377, -2.119437
93869, -40648704, -1272.0844, -2.119682
93870, -27255296, -1272.2311, -2.119926
93871, -16105984, -1272.3778, -2.120171
93872, -9244672, -1272.5245, -2.120415
93873, -6751744, -1272.6712, -2.120659
93874, -6748160, -1272.8180, -2.120904
93875, -6239744, -1272.9647, -2.121148
93876, -2556416, -1273.1114, -2.121393
93877, 5228544, -1273.2581, -2.121637
93878, 15593472, -1273.4048, -2.121882
93879, 25032192, -1273.5516, -2.122126
93880, 29604352, -1273.6983, -2.122371
93881, 26912256, -1273.8450, -2.122615
93882, 17531392, -1273.9917, -2.122860
93883, 5113856, -1274.1384, -2.123104
93884, -5039104, -1274.2852, -2.123349
93885, -8347648, -1274.4319, -2.123593
93886, -3161600, -1274.5786, -2.123838
93887, 8290816, -1274.7253, -2.124082
93888, 20761088, -1274.8720, -2.124327
93889, 28289536, -1275.0188, -2.124571
93890, 26916352, -1275.1655, -2.124816
93891, 16487424, -1275.3122, -2.125060
93892, 713728, -1275.4589, -2.125305
93893, -14530048, -1275.6056, -2.125549
93894, -23815168, -1275.7523, -2.125794
93895, -24419328, -1275.8991, -2.126038
93896, -17219584, -1276.0458, -2.126283
93897, -5914624, -1276.1925, -2.126527
93898, 4902912, -1276.3392, -2.126771
93899, 11778048, -1276.4859, -2.127016
93900, 13573120, -1276.6327, -2.127260
93901, 11380736, -1276.7794, -2.127505
93902, 7457280, -1276.9261, -2.127749
93903, 3926016, -1277.0728, -2.127994
93904, 1986560, -1277.2195, -2.128238
93905, 1929728, -1277.3663, -2.128483
93906, 3698688, -1277.5130, -2.128727
93907, 7423488, -1277.6597, -2.128972
93908, 13425664, -1277.8064, -2.129216
93909, 21654016, -1277.9531, -2.129461
93910, 30967296, -1278.0999, -2.129705
93911, 38908928, -1278.2466, -2.129950
93912, 42362880, -1278.3933, -2.130194
93913, 38945280, -1278.5400, -2.130439
93914, 28440576, -1278.6867, -2.130683
93915, 13421568, -1278.8334, -2.130928
93916, -1467392, -1278.9802, -2.131172
93917, -11395072, -1279.1269, -2.131417
93918, -13532672, -1279.2736, -2.131661
93919, -8446464, -1279.4203, -2.131906
93920, 90112, -1279.5670, -2.132150
93921, 6860800, -1279.7138, -2.132394
93922, 7702528, -1279.8605, -2.132639
93923, 1508864, -1280.0072, -2.132883
93924, -9273344, -1280.1539, -2.133128
93925, -19896832, -1280.3006, -2.133372
93926, -25652224, -1280.4474, -2.133617
93927, -24103936, -1280.5941, -2.133861
93928, -16117760, -1280.7408, -2.134106
93929, -5226496, -1280.8875, -2.134350
93930, 4225536, -1281.0342, -2.134595
93931, 9143296, -1281.1810, -2.134839
93932, 8893952, -1281.3277, -2.135084
93933, 5160448, -1281.4744, -2.135328
93934, 687104, -1281.6211, -2.135573
93935, -2253312, -1281.7678, -2.135817
93936, -2807808, -1281.9146, -2.136062
93937, -1452544, -1282.0613, -2.136306
93938, 888320, -1282.2080, -2.136551
93939, 3833856, -1282.3547, -2.136795
93940, 7923200, -1282.5014, -2.137040
93941, 14123520, -1282.6481, -2.137284
93942, 22788608, -1282.7949, -2.137529
93943, 32803840, -1282.9416, -2.137773
93944, 41560576, -1283.0883, -2.138017
93945, 45915648, -1283.2350, -2.138262
93946, 43682304, -1283.3817, -2.138506
93947, 34820096, -1283.5285, -2.138751
93948, 21616128, -1283.6752, -2.138995
93949, 7707648, -1283.8219, -2.139240
93950, -3559424, -1283.9686, -2.139484
93951, -10557952, -1284.1153, -2.139729
93952, -13824000, -1284.2621, -2.139973
93953, -15342080, -1284.4088, -2.140218
93954, -17138176, -1284.5555, -2.140462
93955, -20045312, -1284.7022, -2.140707
93956, -23362560, -1284.8489, -2.140951
93957, -25563648, -1284.9957, -2.141196
93958, -25544704, -1285.1424, -2.141440
93959, -23574528, -1285.2891, -2.141685
93960, -21272576, -1285.4358, -2.141929
93961, -20585472, -1285.5825, -2.142174
93962, -22374912, -1285.7292, -2.142418
93963, -25561600, -1285.8760, -2.142663
93964, -27471872, -1286.0227, -2.142907
93965, -25338368, -1286.1694, -2.143152
93966, -18142208, -1286.3161, -2.143396
93967, -7678976, -1286.4628, -2.143641
93968, 1922048, -1286.6096, -2.143885
93969, 6148096, -1286.7563, -2.144129
93970, 2554880, -1286.9030, -2.144374
93971, -7625728, -1287.0497, -2.144618
93972, -19736064, -1287.1964, -2.144863
93973, -27805696, -1287.3432, -2.145107
93974, -27532800, -1287.4899, -2.145352
93975, -18537984, -1287.6366, -2.145596
93976, -4645888, -1287.7833, -2.145841
93977, 8056832, -1287.9300, -2.146085
93978, 14422016, -1288.0768, -2.146330
93979, 12998656, -1288.2235, -2.146574
93980, 6846976, -1288.3702, -2.146819
93981, 1897984, -1288.5169, -2.147063
93982, 3686912, -1288.6636, -2.147308
93983, 14178304, -1288.8104, -2.147552
93984, 30418944, -1288.9571, -2.147797
93985, 45782528, -1289.1038, -2.148041
93986, 53217280, -1289.2505, -2.148286
93987, 48805888, -1289.3972, -2.148530
93988, 33779712, -1289.5439, -2.148775
93989, 13917696, -1289.6907, -2.149019
93990, -3345408, -1289.8374, -2.149264
93991, -12600832, -1289.9841, -2.149508
93992, -13008384, -1290.1308, -2.149752
93993, -8431616, -1290.2775, -2.149997
93994, -5156864, -1290.4243, -2.150241
93995, -8453120, -1290.5710, -2.150486
93996, -19800064, -1290.7177, -2.150730
93997, -36182016, -1290.8644, -2.150975
93998, -51717632, -1291.0111, -2.151219
93999, -60674048, -1291.1579, -2.151464
94000, -60230656, -1291.3046, -2.151708
94001, -51610112, -1291.4513, -2.151953
94002, -39119872, -1291.5980, -2.152197
94003, -27786752, -1291.7447, -2.152442
94004, -20936192, -1291.8915, -2.152686
94005, -18972160, -1292.0382, -2.152931
94006, -19833856, -1292.1849, -2.153175
94007, -20659200, -1292.3316, -2.153420
94008, -19548672, -1292.4783, -2.153664
94009, -16414208, -1292.6250, -2.153909
94010, -12532736, -1292.7718, -2.154153
94011, -9251840, -1292.9185, -2.154398
94012, -6791680, -1293.0652, -2.154642
94013, -3964416, -1293.2119, -2.154887
94014, 985600, -1293.3586, -2.155131
94015, 8957440, -1293.5054, -2.155375
94016, 18916864, -1293.6521, -2.155620
94017, 27926016, -1293.7988, -2.155864
94018, 32373760, -1293.9455, -2.156109
94019, 29764096, -1294.0922, -2.156353
94020, 20069888, -1294.2390, -2.156598
94021, 5879296, -1294.3857, -2.156842
94022, -8774144, -1294.5324, -2.157087
94023, -20236800, -1294.6791, -2.157331
94024, -26719232, -1294.8258, -2.157576
94025, -28647424, -1294.9726, -2.157820
94026, -27785728, -1295.1193, -2.158065
94027, -25734656, -1295.2660, -2.158309
94028, -22782464, -1295.4127, -2.158554
94029, -17821184, -1295.5594, -2.158798
94030, -9378816, -1295.7061, -2.159043
94031, 2909184, -1295.8529, -2.159287
94032, 17362944, -1295.9996, -2.159532
94033, 30543872, -1296.1463, -2.159776
94034, 38743552, -1296.2930, -2.160021
94035, 39896064, -1296.4397, -2.160265
94036, 34831872, -1296.5865, -2.160510
94037, 27099136, -1296.7332, -2.160754
94038, 21347840, -1296.8799, -2.160999
94039, 21087744, -1297.0266, -2.161243
94040, 26985472, -1297.1733, -2.161487
94041, 36603392, -1297.3201, -2.161732
94042, 45703680, -1297.4668, -2.161976
94043, 50391040, -1297.6135, -2.162221
94044, 48949760, -1297.7602, -2.162465
94045, 42427904, -1297.9069, -2.162710
94046, 33752576, -1298.0537, -2.162954
94047, 25970688, -1298.2004, -2.163199
94048, 20664832, -1298.3471, -2.163443
94049, 17419776, -1298.4938, -2.163688
94050, 14552064, -1298.6405, -2.163932
94051, 10560000, -1298.7873, -2.164177
94052, 5335552, -1298.9340, -2.164421
94053, 367104, -1299.0807, -2.164666
94054, -2192896, -1299.2274, -2.164910
94055, -1016832, -1299.3741, -2.165155
94056, 3323392, -1299.5208, -2.165399
94057, 8391168, -1299.6676, -2.165644
94058, 11091968, -1299.8143, -2.165888
94059, 9374720, -1299.9610, -2.166133
94060, 3426304, -1300.1077, -2.166377
94061, -4376576, -1300.2544, -2.166622
94062, -10764288, -1300.4012, -2.166866
94063, -13383680, -1300.5479, -2.167110
94064, -12065792, -1300.6946, -2.167355
94065, -8780800, -1300.8413, -2.167599
94066, -6295040, -1300.9880, -2.167844
94067, -6323200, -1301.1348, -2.168088
94068, -8304128, -1301.2815, -2.168333
94069, -9597440, -1301.4282, -2.168577
94070, -7074304, -1301.5749, -2.168822
94071, 781824, -1301.7216, -2.169066
94072, 12517376, -1301.8684, -2.169311
94073, 23984128, -1302.0151, -2.169555
94074, 30263296, -1302.1618, -2.169800
94075, 28265472, -1302.3085, -2.170044
94076, 18602496, -1302.4552, -2.170289
94077, 5636096, -1302.6019, -2.170533
94078, -4452864, -1302.7487, -2.170778
94079, -6641152, -1302.8954, -2.171022
94080, 433664, -1303.0421, -2.171267
94081, 13749760, -1303.1888, -2.171511
94082, 27354624, -1303.3355, -2.171756
94083, 35243520, -1303.4823, -2.172000
94084, 34184704, -1303.6290, -2.172245
94085, 25058304, -1303.7757, -2.172489
94086, 12089856, -1303.9224, -2.172733
94087, 487424, -1304.0691, -2.172978
94088, -6205440, -1304.2159, -2.173222
94089, -7638528, -1304.3626, -2.173467
94090, -6335488, -1304.5093, -2.173711
94091, -5840896, -1304.6560, -2.173956
94092, -8455680, -1304.8027, -2.174200
94093, -13853184, -1304.9495, -2.174445
94094, -19310080, -1305.0962, -2.174689
94095, -21345280, -1305.2429, -2.174934
94096, -17790464, -1305.3896, -2.175178
94097, -9105408, -1305.5363, -2.175423
94098, 1761280, -1305.6831, -2.175667
94099, 10835456, -1305.8298, -2.175912
94100, 15030272, -1305.9765, -2.176156
94101, 13467136, -1306.1232, -2.176401
94102, 7531008, -1306.2699, -2.176645
94103, -226304, -1306.4166, -2.176890
94104, -7600640, -1306.5634, -2.177134
94105, -13745152, -1306.7101, -2.177379
94106, -19149824, -1306.8568, -2.177623
94107, -24732160, -1307.0035, -2.177868
94108, -30734336, -1307.1502, -2.178112
94109, -36208128, -1307.2970, -2.178357
94110, -39473664, -1307.4437, -2.178601
94111, -39267840, -1307.5904, -2.178845
94112, -35826176, -1307.7371, -2.179090
94113, -31134720, -1307.8838, -2.179334
94114, -28068352, -1308.0306, -2.179579
94115, -28826624, -1308.1773, -2.179823
94116, -33562624, -1308.3240, -2.180068
94117, -40044544, -1308.4707, -2.180312
94118, -44654592, -1308.6174, -2.180557
94119, -44250112, -1308.7642, -2.180801
94120, -37889536, -1308.9109, -2.181046
94121, -27460608, -1309.0576, -2.181290
94122, -16811008, -1309.2043, -2.181535
94123, -9827328, -1309.3510, -2.181779
94124, -8475648, -1309.4977, -2.182024
94125, -11864576, -1309.6445, -2.182268
94126, -16819200, -1309.7912, -2.182513
94127, -19640320, -1309.9379, -2.182757
94128, -18065920, -1310.0846, -2.183002
94129, -12374528, -1310.2313, -2.183246
94130, -5074432, -1310.3781, -2.183491
94131, 576000, -1310.5248, -2.183735
94132, 2345984, -1310.6715, -2.183980
94133, 89600, -1310.8182, -2.184224
94134, -4447232, -1310.9649, -2.184468
94135, -8875008, -1311.1117, -2.184713
94136, -11636224, -1311.2584, -2.184957
94137, -12805120, -1311.4051, -2.185202
94138, -13725696, -1311.5518, -2.185446
94139, -15750656, -1311.6985, -2.185691
94140, -18902016, -1311.8453, -2.185935
94141, -21353984, -1311.9920, -2.186180
94142, -20152320, -1312.1387, -2.186424
94143, -12839936, -1312.2854, -2.186669
94144, 915456, -1312.4321, -2.186913
94145, 18670592, -1312.5788, -2.187158
94146, 35983360, -1312.7256, -2.187402
94147, 48283648, -1312.8723, -2.187647
94148, 52884480, -1313.0190, -2.187891
94149, 50066944, -1313.1657, -2.188136
94150, 42682880, -1313.3124, -2.188380
94151, 34525696, -1313.4592, -2.188625
94152, 28385792, -1313.6059, -2.188869
94153, 24854528, -1313.7526, -2.189114
94154, 22503936, -1313.8993, -2.189358
94155, 19248128, -1314.0460, -2.189603
94156, 14044672, -1314.1928, -2.189847
94157, 7891456, -1314.3395, -2.190092
94158, 3503616, -1314.4862, -2.190336
94159, 3823104, -1314.6329, -2.190580
94160, 10202112, -1314.7796, -2.190825
94161, 21309952, -1314.9264, -2.191069
94162, 33423360, -1315.0731, -2.191314
94163, 41998336, -1315.2198, -2.191558
94164, 43725824, -1315.3665, -2.191803
94165, 38000640, -1315.5132, -2.192047
94166, 27076096, -1315.6600, -2.192292
94167, 14882816, -1315.8067, -2.192536
94168, 5180928, -1315.9534, -2.192781
94169, 36352, -1316.1001, -2.193025
94170, -665088, -1316.2468, -2.193270
94171, 1458176, -1316.3935, -2.193514
94172, 4577280, -1316.5403, -2.193759
94173, 7749632, -1316.6870, -2.194003
94174, 11204608, -1316.8337, -2.194248
94175, 15734272, -1316.9804, -2.194492
94176, 21679104, -1317.1271, -2.194737
94177, 28200448, -1317.2739, -2.194981
94178, 33352704, -1317.4206, -2.195226
94179, 34938880, -1317.5673, -2.195470
94180, 31654912, -1317.7140, -2.195715
94181, 23845376, -1317.8607, -2.195959
94182, 13421056, -1318.0075, -2.196203
94183, 2987008, -1318.1542, -2.196448
94184, -5323264, -1318.3009, -2.196692
94185, -10663936, -1318.4476, -2.196937
94186, -13530112, -1318.5943, -2.197181
94187, -15115264, -1318.7411, -2.197426
94188, -16427008, -1318.8878, -2.197670
94189, -17728512, -1319.0345, -2.197915
94190, -18614784, -1319.1812, -2.198159
94191, -18603520, -1319.3279, -2.198404
94192, -17775104, -1319.4746, -2.198648
94193, -16976384, -1319.6214, -2.198893
94194, -17402368, -1319.7681, -2.199137
94195, -19798016, -1319.9148, -2.199382
94196, -23804928, -1320.0615, -2.199626
94197, -27932672, -1320.2082, -2.199871
94198, -30240256, -1320.3550, -2.200115
94199, -29371392, -1320.5017, -2.200360
94200, -25316864, -1320.6484, -2.200604
94201, -19413504, -1320.7951, -2.200849
94202, -13527552, -1320.9418, -2.201093
94203, -8903168, -1321.0886, -2.201338
94204, -5374976, -1321.2353, -2.201582
94205, -1481728, -1321.3820, -2.201826
94206, 4521472, -1321.5287, -2.202071
94207, 13330944, -1321.6754, -2.202315
94208, 23760384, -1321.8222, -2.202560
94209, 32993280, -1321.9689, -2.202804
94210, 37888000, -1322.1156, -2.203049
94211, 36649472, -1322.2623, -2.203293
94212, 29909504, -1322.4090, -2.203538
94213, 20518912, -1322.5557, -2.203782
94214, 12088320, -1322.7025, -2.204027
94215, 7030784, -1322.8492, -2.204271
94216, 5218816, -1322.9959, -2.204516
94217, 4068352, -1323.1426, -2.204760
94218, 85504, -1323.2893, -2.205005
94219, -8941056, -1323.4361, -2.205249
94220, -22347776, -1323.5828, -2.205494
94221, -36548608, -1323.7295, -2.205738
94222, -46679040, -1323.8762, -2.205983
94223, -49087488, -1324.0229, -2.206227
94224, -43338240, -1324.1697, -2.206472
94225, -32589312, -1324.3164, -2.206716
94226, -22086656, -1324.4631, -2.206961
94227, -16547328, -1324.6098, -2.207205
94228, -17828864, -1324.7565, -2.207450
94229, -24141312, -1324.9033, -2.207694
94230, -31215104, -1325.0500, -2.207938
94231, -34747904, -1325.1967, -2.208183
94232, -32758784, -1325.3434, -2.208427
94233, -26528256, -1325.4901, -2.208672
94234, -19631616, -1325.6369, -2.208916
94235, -15656960, -1325.7836, -2.209161
94236, -15959552, -1325.9303, -2.209405
94237, -18786816, -1326.0770, -2.209650
94238, -20306944, -1326.2237, -2.209894
94239, -16965120, -1326.3704, -2.210139
94240, -7801344, -1326.5172, -2.210383
94241, 4657664, -1326.6639, -2.210628
94242, 15520256, -1326.8106, -2.210872
94243, 20084224, -1326.9573, -2.211117
94244, 16427520, -1327.1040, -2.211361
94245, 6539776, -1327.2508, -2.211606
94246, -4674560, -1327.3975, -2.211850
94247, -12019712, -1327.5442, -2.212095
94248, -12804096, -1327.6909, -2.212339
94249, -8262656, -1327.8376, -2.212584
94250, -2793984, -1327.9844, -2.212828
94251, -1436672, -1328.1311, -2.213073
94252, -7009280, -1328.2778, -2.213317
94253, -18517504, -1328.4245, -2.213561
94254, -31727104, -1328.5712, -2.213806
94255, -41566208, -1328.7180, -2.214050
94256, -44977152, -1328.8647, -2.214295
94257, -42584576, -1329.0114, -2.214539
94258, -38214656, -1329.1581, -2.214784
94259, -36546048, -1329.3048, -2.215028
94260, -40241152, -1329.4515, -2.215273
94261, -48227328, -1329.5983, -2.215517
94262, -56151552, -1329.7450, -2.215762
94263, -58793984, -1329.8917, -2.216006
94264, -53086720, -1330.0384, -2.216251
94265, -40015872, -1330.1851, -2.216495
94266, -24290816, -1330.3319, -2.216740
94267, -11913216, -1330.4786, -2.216984
94268, -6969344, -1330.6253, -2.217229
94269, -9435136, -1330.7720, -2.217473
94270, -15222784, -1330.9187, -2.217718
94271, -18463232, -1331.0655, -2.217962
94272, -14778368, -1331.2122, -2.218207
94273, -3727872, -1331.3589, -2.218451
94274, 10899456, -1331.5056, -2.218696
94275, 23104512, -1331.6523, -2.218940
94276, 27865600, -1331.7991, -2.219184
94277, 23750144, -1331.9458, -2.219429
94278, 13543424, -1332.0925, -2.219673
94279, 2621440, -1332.2392, -2.219918
94280, -3955712, -1332.3859, -2.220162
94281, -3987968, -1332.5327, -2.220407
94282, 1067008, -1332.6794, -2.220651
94283, 7360512, -1332.8261, -2.220896
94284, 11137024, -1332.9728, -2.221140
94285, 10913280, -1333.1195, -2.221385
94286, 8088064, -1333.2662, -2.221629
94287, 5696000, -1333.4130, -2.221874
94288, 6142976, -1333.5597, -2.222118
94289, 9389568, -1333.7064, -2.222363
94290, 12752896, -1333.8531, -2.222607
94291, 12517376, -1333.9998, -2.222852
94292, 6414336, -1334.1466, -2.223096
94293, -4547584, -1334.2933, -2.223341
94294, -16109568, -1334.4400, -2.223585
94295, -22784512, -1334.5867, -2.223830
94296, -20841472, -1334.7334, -2.224074
94297, -10598912, -1334.8802, -2.224319
94298, 3330048, -1335.0269, -2.224563
94299, 14079488, -1335.1736, -2.224808
94300, 15835648, -1335.3203, -2.225052
94301, 6674432, -1335.4670, -2.225296
94302, -10572288, -1335.6138, -2.225541
94303, -29844992, -1335.7605, -2.225785
94304, -44895232, -1335.9072, -2.226030
94305, -52167168, -1336.0539, -2.226274
94306, -52001280, -1336.2006, -2.226519
94307, -47637504, -1336.3473, -2.226763
94308, -42769920, -1336.4941, -2.227008
94309, -39197696, -1336.6408, -2.227252
94310, -35994624, -1336.7875, -2.227497
94311, -30660096, -1336.9342, -2.227741
94312, -21465088, -1337.0809, -2.227986
94313, -9454080, -1337.2277, -2.228230
94314, 1280000, -1337.3744, -2.228475
94315, 5422080, -1337.5211, -2.228719
94316, -563200, -1337.6678, -2.228964
94317, -15963136, -1337.8145, -2.229208
94318, -35418112, -1337.9613, -2.229453
94319, -51044864, -1338.1080, -2.229697
94320, -56104960, -1338.2547, -2.229942
94321, -48339968, -1338.4014, -2.230186
94322, -31158784, -1338.5481, -2.230431
94323, -11993088, -1338.6949, -2.230675
94324, 1372160, -1338.8416, -2.230919
94325, 4579328, -1338.9883, -2.231164
94326, -1388544, -1339.1350, -2.231408
94327, -11128832, -1339.2817, -2.231653
94328, -18013184, -1339.4284, -2.231897
94329, -17876480, -1339.5752, -2.232142
94330, -11182592, -1339.7219, -2.232386
94331, -2526208, -1339.8686, -2.232631
94332, 2188288, -1340.0153, -2.232875
94333, -718848, -1340.1620, -2.233120
94334, -10461696, -1340.3088, -2.233364
94335, -22069760, -1340.4555, -2.233609
94336, -29045760, -1340.6022, -2.233853
94337, -26924544, -1340.7489, -2.234098
94338, -15777280, -1340.8956, -2.234342
94339, -304128, -1341.0424, -2.234587
94340, 12510208, -1341.1891, -2.234831
94341, 16912896, -1341.3358, -2.235076
94342, 11176960, -1341.4825, -2.235320
94343, -1737728, -1341.6292, -2.235565
94344, -15921664, -1341.7760, -2.235809
94345, -25595904, -1341.9227, -2.236054
94346, -27870208, -1342.0694, -2.236298
94347, -23756800, -1342.2161, -2.236543
94348, -17072640, -1342.3628, -2.236787
94349, -12012032, -1342.5096, -2.237031
94350, -10839552, -1342.6563, -2.237276
94351, -12951552, -1342.8030, -2.237520
94352, -15707136, -1342.9497, -2.237765
94353, -16373248, -1343.0964, -2.238009
94354, -13967360, -1343.2431, -2.238254
94355, -9899520, -1343.3899, -2.238498
94356, -7105536, -1343.5366, -2.238743
94357, -8258560, -1343.6833, -2.238987
94358, -14151168, -1343.8300, -2.239232
94359, -23194624, -1343.9767, -2.239476
94360, -32276992, -1344.1235, -2.239721
94361, -38411264, -1344.2702, -2.239965
94362, -40187904, -1344.4169, -2.240210
94363, -38213120, -1344.5636, -2.240454
94364, -34371584, -1344.7103, -2.240699
94365, -30466560, -1344.8571, -2.240943
94366, -27118080, -1345.0038, -2.241188
94367, -23596032, -1345.1505, -2.241432
94368, -18613760, -1345.2972, -2.241677
94369, -11497472, -1345.4439, -2.241921
94370, -2914304, -1345.5907, -2.242166
94371, 5356032, -1345.7374, -2.242410
94372, 11476992, -1345.8841, -2.242654
94373, 14729728, -1346.0308, -2.242899
94374, 15999488, -1346.1775, -2.243143
94375, 17163776, -1346.3242, -2.243388
94376, 19705344, -1346.4710, -2.243632
94377, 23426048, -1346.6177, -2.243877
94378, 26166784, -1346.7644, -2.244121
94379, 24883712, -1346.9111, -2.244366
94380, 17594368, -1347.0578, -2.244610
94381, 5074432, -1347.2046, -2.244855
94382, -8790528, -1347.3513, -2.245099
94383, -18449408, -1347.4980, -2.245344
94384, -19329024, -1347.6447, -2.245588
94385, -10359808, -1347.7914, -2.245833
94386, 5032448, -1347.9382, -2.246077
94387, 20153344, -1348.0849, -2.246322
94388, 28009472, -1348.2316, -2.246566
94389, 24604160, -1348.3783, -2.246811
94390, 10897408, -1348.5250, -2.247055
94391, -7577600, -1348.6718, -2.247300
94392, -23281664, -1348.8185, -2.247544
94393, -30120960, -1348.9652, -2.247789
94394, -26093056, -1349.1119, -2.248033
94395, -13864960, -1349.2586, -2.248277
94396, 865280, -1349.4054, -2.248522
94397, 12247040, -1349.5521, -2.248766
94398, 16864768, -1349.6988, -2.249011
94399, 14786048, -1349.8455, -2.249255
94400, 8742912, -1349.9922, -2.249500
94401, 2137600, -1350.1389, -2.249744
94402, -2864640, -1350.2857, -2.249989
94403, -6103552, -1350.4324, -2.250233
94404, -8773120, -1350.5791, -2.250478
94405, -11963392, -1350.7258, -2.250722
94406, -15456768, -1350.8725, -2.250967
94407, -17613312, -1351.0193, -2.251211
94408, -16445952, -1351.1660, -2.251456
94409, -11178496, -1351.3127, -2.251700
94410, -3235840, -1351.4594, -2.251945
94411, 4083200, -1351.6061, -2.252189
94412, 7194112, -1351.7529, -2.252434
94413, 4228608, -1351.8996, -2.252678
94414, -3714560, -1352.0463, -2.252923
94415, -12871680, -1352.1930, -2.253167
94416, -18595840, -1352.3397, -2.253412
94417, -17705984, -1352.4865, -2.253656
94418, -10123264, -1352.6332, -2.253901
94419, 1111552, -1352.7799, -2.254145
94420, 11451904, -1352.9266, -2.254389
94421, 17208320, -1353.0733, -2.254634
94422, 17372672, -1353.2200, -2.254878
94423, 13933568, -1353.3668, -2.255123
94424, 10582016, -1353.5135, -2.255367
94425, 10590720, -1353.6602, -2.255612
94426, 15101440, -1353.8069, -2.255856
94427, 22742016, -1353.9536, -2.256101
94428, 30716416, -1354.1004, -2.256345
94429, 36612096, -1354.2471, -2.256590
94430, 39810560, -1354.3938, -2.256834
94431, 41639936, -1354.5405, -2.257079
94432, 44219904, -1354.6872, -2.257323
94433, 48766464, -1354.8340, -2.257568
94434, 54453248, -1354.9807, -2.257812
94435, 58617344, -1355.1274, -2.258057
94436, 58250752, -1355.2741, -2.258301
94437, 51910656, -1355.4208, -2.258546
94438, 40873984, -1355.5676, -2.258790
94439, 28759040, -1355.7143, -2.259035
94440, 19713024, -1355.8610, -2.259279
94441, 16159232, -1356.0077, -2.259524
94442, 17391616, -1356.1544, -2.259768
94443, 19886080, -1356.3011, -2.260012
94444, 19249152, -1356.4479, -2.260257
94445, 12749824, -1356.5946, -2.260501
94446, 1043456, -1356.7413, -2.260746
94447, -11926016, -1356.8880, -2.260990
94448, -20834304, -1357.0347, -2.261235
94449, -21686272, -1357.1815, -2.261479
94450, -13865984, -1357.3282, -2.261724
94451, -412672, -1357.4749, -2.261968
94452, 13584384, -1357.6216, -2.262213
94453, 23567360, -1357.7683, -2.262457
94454, 27621376, -1357.9151, -2.262702
94455, 27010560, -1358.0618, -2.262946
94456, 24928768, -1358.2085, -2.263191
94457, 24316416, -1358.3552, -2.263435
94458, 26071552, -1358.5019, -2.263680
94459, 28721152, -1358.6487, -2.263924
94460, 29688320, -1358.7954, -2.264169
94461, 27319808, -1358.9421, -2.264413
94462, 22342656, -1359.0888, -2.264658
94463, 17771520, -1359.2355, -2.264902
94464, 17215488, -1359.3823, -2.265147
94465, 22553088, -1359.5290, -2.265391
94466, 32408064, -1359.6757, -2.265635
94467, 42443264, -1359.8224, -2.265880
94468, 47485952, -1359.9691, -2.266124
94469, 44368384, -1360.1158, -2.266369
94470, 33886208, -1360.2626, -2.266613
94471, 20669440, -1360.4093, -2.266858
94472, 10902016, -1360.5560, -2.267102
94473, 9044992, -1360.7027, -2.267347
94474, 15344640, -1360.8494, -2.267591
94475, 25551360, -1360.9962, -2.267836
94476, 33095168, -1361.1429, -2.268080
94477, 32613888, -1361.2896, -2.268325
94478, 22943232, -1361.4363, -2.268569
94479, 7923200, -1361.5830, -2.268814
94480, -5472768, -1361.7298, -2.269058
94481, -10745856, -1361.8765, -2.269303
94482, -5302784, -1362.0232, -2.269547
94483, 8101888, -1362.1699, -2.269792
94484, 22703616, -1362.3166, -2.270036
94485, 31128576, -1362.4634, -2.270281
94486, 29094400, -1362.6101, -2.270525
94487, 17484288, -1362.7568, -2.270770
94488, 1778176, -1362.9035, -2.271014
94489, -10782208, -1363.0502, -2.271259
94490, -14759424, -1363.1969, -2.271503
94491, -8974848, -1363.3437, -2.271747
94492, 3295744, -1363.4904, -2.271992
94493, 16310272, -1363.6371, -2.272236
94494, 24806400, -1363.7838, -2.272481
94495, 26330624, -1363.9305, -2.272725
94496, 21821440, -1364.0773, -2.272970
94497, 14413824, -1364.2240, -2.273214
94498, 7366144, -1364.3707, -2.273459
94499, 2413568, -1364.5174, -2.273703
94500, -583680, -1364.6641, -2.273948
94501, -2700288, -1364.8109, -2.274192
94502, -4518912, -1364.9576, -2.274437
94503, -5285376, -1365.1043, -2.274681
94504, -3246592, -1365.2510, -2.274926
94505, 3019776, -1365.3977, -2.275170
94506, 13195264, -1365.5445, -2.275415
94507, 24712704, -1365.6912, -2.275659
94508, 33646080, -1365.8379, -2.275904
94509, 36584960, -1365.9846, -2.276148
94510, 32465920, -1366.1313, -2.276393
94511, 23264768, -1366.2780, -2.276637
94512, 13088768, -1366.4248, -2.276882
94513, 6119936, -1366.5715, -2.277126
94514, 4549120, -1366.7182, -2.277370
94515, 7651328, -1366.8649, -2.277615
94516, 12512256, -1367.0116, -2.277859
94517, 15943168, -1367.1584, -2.278104
94518, 16422912, -1367.3051, -2.278348
94519, 14910976, -1367.4518, -2.278593
94520, 14032384, -1367.5985, -2.278837
94521, 16162816, -1367.7452, -2.279082
94522, 21599232, -1367.8920, -2.279326
94523, 28019712, -1368.0387, -2.279571
94524, 31656960, -1368.1854, -2.279815
94525, 29576192, -1368.3321, -2.280060
94526, 21705216, -1368.4788, -2.280304
94527, 11333120, -1368.6256, -2.280549
94528, 3610112, -1368.7723, -2.280793
94529, 2763776, -1368.9190, -2.281038
94530, 9564160, -1369.0657, -2.281282
94531, 20537344, -1369.2124, -2.281527
94532, 29537280, -1369.3592, -2.281771
94533, 30960640, -1369.5059, -2.282016
94534, 22922240, -1369.6526, -2.282260
94535, 8615936, -1369.7993, -2.282505
94536, -4988928, -1369.9460, -2.282749
94537, -10572800, -1370.0927, -2.282993
94538, -4257280, -1370.2395, -2.283238
94539, 12214272, -1370.3862, -2.283482
94540, 32113664, -1370.5329, -2.283727
94541, 46897664, -1370.6796, -2.283971
94542, 50307072, -1370.8263, -2.284216
94543, 41296384, -1370.9731, -2.284460
94544, 24326144, -1371.1198, -2.284705
94545, 6930944, -1371.2665, -2.284949
94546, -4093952, -1371.4132, -2.285194
94547, -5879296, -1371.5599, -2.285438
94548, -439808, -1371.7067, -2.285683
94549, 6958592, -1371.8534, -2.285927
94550, 11002368, -1372.0001, -2.286172
94551, 9291264, -1372.1468, -2.286416
94552, 3475968, -1372.2935, -2.286661
94553, -1938944, -1372.4403, -2.286905
94554, -2351616, -1372.5870, -2.287150
94555, 4225536, -1372.7337, -2.287394
94556, 15986688, -1372.8804, -2.287639
94557, 28264448, -1373.0271, -2.287883
94558, 35975680, -1373.1738, -2.288128
94559, 36169216, -1373.3206, -2.288372
94560, 29306368, -1373.4673, -2.288617
94561, 18683392, -1373.6140, -2.288861
94562, 8470528, -1373.7607, -2.289105
94563, 1575424, -1373.9074, -2.289350
94564, -1452544, -1374.0542, -2.289594
94565, -1976320, -1374.2009, -2.289839
94566, -1713152, -1374.3476, -2.290083
94567, -1176064, -1374.4943, -2.290328
94568, 861184, -1374.6410, -2.290572
94569, 6482432, -1374.7878, -2.290817
94570, 16879104, -1374.9345, -2.291061
94571, 30859776, -1375.0812, -2.291306
94572, 44637696, -1375.2279, -2.291550
94573, 53218816, -1375.3746, -2.291795
94574, 52754432, -1375.5214, -2.292039
94575, 42618880, -1375.6681, -2.292284
94576, 26046464, -1375.8148, -2.292528
94577, 8894464, -1375.9615, -2.292773
94578, -2901504, -1376.1082, -2.293017
94579, -5928448, -1376.2550, -2.293262
94580, -645632, -1376.4017, -2.293506
94581, 9143296, -1376.5484, -2.293751
94582, 18368512, -1376.6951, -2.293995
94583, 23206400, -1376.8418, -2.294240
94584, 22763520, -1376.9885, -2.294484
94585, 19149824, -1377.1353, -2.294728
94586, 16035328, -1377.2820, -2.294973
94587, 16547328, -1377.4287, -2.295217
94588, 21627904, -1377.5754, -2.295462
94589, 29630976, -1377.7221, -2.295706
94590, 37245952, -1377.8689, -2.295951
94591, 41156608, -1378.0156, -2.296195
94592, 39545344, -1378.1623, -2.296440
94593, 32749568, -1378.3090, -2.296684
94594, 22885376, -1378.4557, -2.296929
94595, 12789248, -1378.6025, -2.297173
94596, 4871680, -1378.7492, -2.297418
94597, 395776, -1378.8959, -2.297662
94598, -644608, -1379.0426, -2.297907
94599, 799744, -1379.1893, -2.298151
94600, 3313152, -1379.3361, -2.298396
94601, 5417472, -1379.4828, -2.298640
94602, 5859328, -1379.6295, -2.298885
94603, 3854848, -1379.7762, -2.299129
94604, -666112, -1379.9229, -2.299374
94605, -6906880, -1380.0696, -2.299618
94606, -13319680, -1380.2164, -2.299863
94607, -18120192, -1380.3631, -2.300107
94608, -20077568, -1380.5098, -2.300352
94609, -19220992, -1380.6565, -2.300596
94610, -17002496, -1380.8032, -2.300840
94611, -15685120, -1380.9500, -2.301085
94612, -17138176, -1381.0967, -2.301329
94613, -21641728, -1381.2434, -2.301574
94614, -27427840, -1381.3901, -2.301818
94615, -31373312, -1381.5368, -2.302063
94616, -30649344, -1381.6836, -2.302307
94617, -24508928, -1381.8303, -2.302552
94618, -15199744, -1381.9770, -2.302796
94619, -7321600, -1382.1237, -2.303041
94620, -5754368, -1382.2704, -2.303285
94621, -13115904, -1382.4172, -2.303530
94622, -28071424, -1382.5639, -2.303774
94623, -45515264, -1382.7106, -2.304019
94624, -58706944, -1382.8573, -2.304263
94625, -62397440, -1383.0040, -2.304508
94626, -55384576, -1383.1507, -2.304752
94627, -41138688, -1383.2975, -2.304997
94628, -26093568, -1383.4442, -2.305241
94629, -16426496, -1383.5909, -2.305486
94630, -14969344, -1383.7376, -2.305730
94631, -19872256, -1383.8843, -2.305975
94632, -25732096, -1384.0311, -2.306219
94633, -26589184, -1384.1778, -2.306463
94634, -19200512, -1384.3245, -2.306708
94635, -4831744, -1384.4712, -2.306952
94636, 11392000, -1384.6179, -2.307197
94637, 23207936, -1384.7647, -2.307441
94638, 26518016, -1384.9114, -2.307686
94639, 21476352, -1385.0581, -2.307930
94640, 12244992, -1385.2048, -2.308175
94641, 4588032, -1385.3515, -2.308419
94642, 2681856, -1385.4983, -2.308664
94643, 6925824, -1385.6450, -2.308908
94644, 13968384, -1385.7917, -2.309153
94645, 18892288, -1385.9384, -2.309397
94646, 18279936, -1386.0851, -2.309642
94647, 12378624, -1386.2319, -2.309886
94648, 5080576, -1386.3786, -2.310131
94649, 1699840, -1386.5253, -2.310375
94650, 5778432, -1386.6720, -2.310620
94651, 16763392, -1386.8187, -2.310864
94652, 29924864, -1386.9654, -2.311109
94653, 38668288, -1387.1122, -2.311353
94654, 38027264, -1387.2589, -2.311598
94655, 27451392, -1387.4056, -2.311842
94656, 11329024, -1387.5523, -2.312086
94657, -3085824, -1387.6990, -2.312331
94658, -9276416, -1387.8458, -2.312575
94659, -4696064, -1387.9925, -2.312820
94660, 8065536, -1388.1392, -2.313064
94661, 22759424, -1388.2859, -2.313309
94662, 32753152, -1388.4326, -2.313553
94663, 34348544, -1388.5794, -2.313798
94664, 28385280, -1388.7261, -2.314042
94665, 19391488, -1388.8728, -2.314287
94666, 12864512, -1389.0195, -2.314531
94667, 12237824, -1389.1662, -2.314776
94668, 17194496, -1389.3130, -2.315020
94669, 24128000, -1389.4597, -2.315265
94670, 28361216, -1389.6064, -2.315509
94671, 26766336, -1389.7531, -2.315754
94672, 19320832, -1389.8998, -2.315998
94673, 8821760, -1390.0465, -2.316243
94674, -909312, -1390.1933, -2.316487
94675, -7173120, -1390.3400, -2.316732
94676, -9596928, -1390.4867, -2.316976
94677, -9785856, -1390.6334, -2.317221
94678, -9782272, -1390.7801, -2.317465
94679, -10424832, -1390.9269, -2.317710
94680, -10716672, -1391.0736, -2.317954
94681, -8633856, -1391.2203, -2.318198
94682, -2828288, -1391.3670, -2.318443
94683, 5922816, -1391.5137, -2.318687
94684, 14596096, -1391.6605, -2.318932
94685, 19376128, -1391.8072, -2.319176
94686, 17935872, -1391.9539, -2.319421
94687, 11155456, -1392.1006, -2.319665
94688, 3111936, -1392.2473, -2.319910
94689, -893440, -1392.3941, -2.320154
94690, 2667520, -1392.5408, -2.320399
94691, 13201920, -1392.6875, -2.320643
94692, 25708032, -1392.8342, -2.320888
94693, 32967680, -1392.9809, -2.321132
94694, 29204992, -1393.1277, -2.321377
94695, 13346304, -1393.2744, -2.321621
94696, -9906688, -1393.4211, -2.321866
94697, -31909376, -1393.5678, -2.322110
94698, -43980288, -1393.7145, -2.322355
94699, -41467392, -1393.8612, -2.322599
94700, -25899520, -1394.0080, -2.322844
94701, -4141568, -1394.1547, -2.323088
94702, 14992896, -1394.3014, -2.323333
94703, 24916992, -1394.4481, -2.323577
94704, 24099840, -1394.5948, -2.323821
94705, 16210944, -1394.7416, -2.324066
94706, 7669248, -1394.8883, -2.324310
94707, 4035584, -1395.0350, -2.324555
94708, 7234560, -1395.1817, -2.324799
94709, 15003648, -1395.3284, -2.325044
94710, 22696960, -1395.4752, -2.325288
94711, 26249216, -1395.6219, -2.325533
94712, 24541184, -1395.7686, -2.325777
94713, 19841024, -1395.9153, -2.326022
94714, 16154112, -1396.0620, -2.326266
94715, 16543744, -1396.2088, -2.326511
94716, 21067776, -1396.3555, -2.326755
94717, 26566656, -1396.5022, -2.327000
94718, 28466176, -1396.6489, -2.327244
94719, 23539200, -1396.7956, -2.327489
94720, 12024320, -1396.9423, -2.327733
94721, -2169344, -1397.0891, -2.327978
94722, -13348864, -1397.2358, -2.328222
94723, -17000960, -1397.3825, -2.328467
94724, -12206592, -1397.5292, -2.328711
94725, -2163712, -1397.6759, -2.328956
94726, 7474688, -1397.8227, -2.329200
94727, 11542016, -1397.9694, -2.329444
94728, 7968768, -1398.1161, -2.329689
94729, -1319936, -1398.2628, -2.329933
94730, -11668992, -1398.4095, -2.330178
94731, -18352128, -1398.5563, -2.330422
94732, -19141632, -1398.7030, -2.330667
94733, -15377408, -1398.8497, -2.330911
94734, -11003392, -1398.9964, -2.331156
94735, -10168320, -1399.1431, -2.331400
94736, -14760960, -1399.2899, -2.331645
94737, -23246336, -1399.4366, -2.331889
94738, -31418880, -1399.5833, -2.332134
94739, -34622464, -1399.7300, -2.332378
94740, -30206976, -1399.8767, -2.332623
94741, -18907136, -1400.0234, -2.332867
94742, -4459008, -1400.1702, -2.333112
94743, 8269824, -1400.3169, -2.333356
94744, 15601664, -1400.4636, -2.333601
94745, 16604672, -1400.6103, -2.333845
94746, 13185024, -1400.7570, -2.334090
94747, 8801792, -1400.9038, -2.334334
94748, 6610432, -1401.0505, -2.334579
94749, 8014336, -1401.1972, -2.334823
94750, 12279808, -1401.3439, -2.335068
94751, 17211904, -1401.4906, -2.335312
94752, 20363264, -1401.6374, -2.335556
94753, 20079616, -1401.7841, -2.335801
94754, 15931904, -1401.9308, -2.336045
94755, 8558080, -1402.0775, -2.336290
94756, -755712, -1402.2242, -2.336534
94757, -10383872, -1402.3710, -2.336779
94758, -18443264, -1402.5177, -2.337023
94759, -22866944, -1402.6644, -2.337268
94760, -21764608, -1402.8111, -2.337512
94761, -14174720, -1402.9578, -2.337757
94762, -929792, -1403.1046, -2.338001
94763, 14942720, -1403.2513, -2.338246
94764, 28792832, -1403.3980, -2.338490
94765, 35930624, -1403.5447, -2.338735
94766, 33649664, -1403.6914, -2.338979
94767, 22694400, -1403.8381, -2.339224
94768, 7285248, -1403.9849, -2.339468
94769, -6545408, -1404.1316, -2.339713
94770, -13659648, -1404.2783, -2.339957
94771, -12279808, -1404.4250, -2.340202
94772, -4935680, -1404.5717, -2.340446
94773, 2709504, -1404.7185, -2.340691
94774, 4659712, -1404.8652, -2.340935
94775, -2347520, -1405.0119, -2.341179
94776, -17081344, -1405.1586, -2.341424
94777, -34294272, -1405.3053, -2.341668
94778, -47250432, -1405.4521, -2.341913
94779, -51010560, -1405.5988, -2.342157
94780, -44798976, -1405.7455, -2.342402
94781, -32238592, -1405.8922, -2.342646
94782, -19362816, -1406.0389, -2.342891
94783, -11482112, -1406.1857, -2.343135
94784, -10573312, -1406.3324, -2.343380
94785, -14539776, -1406.4791, -2.343624
94786, -18671616, -1406.6258, -2.343869
94787, -18437120, -1406.7725, -2.344113
94788, -12051968, -1406.9192, -2.344358
94789, -1430016, -1407.0660, -2.344602
94790, 8956928, -1407.2127, -2.344847
94791, 14613504, -1407.3594, -2.345091
94792, 13511168, -1407.5061, -2.345336
94793, 7143424, -1407.6528, -2.345580
94794, -403456, -1407.7996, -2.345825
94795, -4814336, -1407.9463, -2.346069
94796, -3973120, -1408.0930, -2.346314
94797, 893440, -1408.2397, -2.346558
94798, 5998592, -1408.3864, -2.346803
94799, 7230464, -1408.5332, -2.347047
94800, 2573312, -1408.6799, -2.347291
94801, -6647808, -1408.8266, -2.347536
94802, -16401920, -1408.9733, -2.347780
94803, -22104064, -1409.1200, -2.348025
94804, -21105664, -1409.2668, -2.348269
94805, -14158848, -1409.4135, -2.348514
94806, -5068288, -1409.5602, -2.348758
94807, 1259008, -1409.7069, -2.349003
94808, 1307136, -1409.8536, -2.349247
94809, -5324800, -1410.0003, -2.349492
94810, -15826944, -1410.1471, -2.349736
94811, -25666048, -1410.2938, -2.349981
94812, -30796288, -1410.4405, -2.350225
94813, -29426688, -1410.5872, -2.350470
94814, -22501376, -1410.7339, -2.350714
94815, -12820992, -1410.8807, -2.350959
94816, -3453440, -1411.0274, -2.351203
94817, 3624448, -1411.1741, -2.351448
94818, 7969792, -1411.3208, -2.351692
94819, 10145792, -1411.4675, -2.351937
94820, 10763776, -1411.6143, -2.352181
94821, 9834496, -1411.7610, -2.352426
94822, 6873600, -1411.9077, -2.352670
94823, 1658368, -1412.0544, -2.352914
94824, -4964352, -1412.2011, -2.353159
94825, -10900992, -1412.3479, -2.353403
94826, -13549568, -1412.4946, -2.353648
94827, -11163648, -1412.6413, -2.353892
94828, -4062720, -1412.7880, -2.354137
94829, 5087232, -1412.9347, -2.354381
94830, 12238848, -1413.0815, -2.354626
94831, 13774336, -1413.2282, -2.354870
94832, 8261632, -1413.3749, -2.355115
94833, -2785280, -1413.5216, -2.355359
94834, -15599616, -1413.6683, -2.355604
94835, -25959936, -1413.8150, -2.355848
94836, -31184384, -1413.9618, -2.356093
94837, -31266304, -1414.1085, -2.356337
94838, -28575744, -1414.2552, -2.356582
94839, -26329600, -1414.4019, -2.356826
94840, -26684416, -1414.5486, -2.357071
94841, -29517312, -1414.6954, -2.357315
94842, -32542720, -1414.8421, -2.357560
94843, -32687104, -1414.9888, -2.357804
94844, -27948032, -1415.1355, -2.358049
94845, -18699264, -1415.2822, -2.358293
94846, -7727616, -1415.4290, -2.358537
94847, 1028096, -1415.5757, -2.358782
94848, 4376576, -1415.7224, -2.359026
94849, 1413120, -1415.8691, -2.359271
94850, -6050816, -1416.0158, -2.359515
94851, -14355968, -1416.1626, -2.359760
94852, -19655680, -1416.3093, -2.360004
94853, -19523072, -1416.4560, -2.360249
94854, -13759488, -1416.6027, -2.360493
94855, -4124672, -1416.7494, -2.360738
94856, 6711296, -1416.8961, -2.360982
94857, 16371200, -1417.0429, -2.361227
94858, 23527424, -1417.1896, -2.361471
94859, 27964416, -1417.3363, -2.361716
94860, 30107136, -1417.4830, -2.361960
94861, 30433792, -1417.6297, -2.362205
94862, 29145600, -1417.7765, -2.362449
94863, 26219520, -1417.9232, -2.362694
94864, 21676032, -1418.0699, -2.362938
94865, 15775744, -1418.2166, -2.363183
94866, 8970240, -1418.3633, -2.363427
94867, 1652224, -1418.5101, -2.363672
94868, -6052864, -1418.6568, -2.363916
94869, -14226944, -1418.8035, -2.364161
94870, -22787072, -1418.9502, -2.364405
94871, -31051264, -1419.0969, -2.364649
94872, -37584384, -1419.2437, -2.364894
94873, -40582656, -1419.3904, -2.365138
94874, -38713856, -1419.5371, -2.365383
94875, -32010240, -1419.6838, -2.365627
94876, -22266368, -1419.8305, -2.365872
94877, -12596224, -1419.9773, -2.366116
94878, -6230016, -1420.1240, -2.366361
94879, -5085184, -1420.2707, -2.366605
94880, -8825856, -1420.4174, -2.366850
94881, -14942208, -1420.5641, -2.367094
94882, -19862016, -1420.7108, -2.367339
94883, -20573184, -1420.8576, -2.367583
94884, -15947776, -1421.0043, -2.367828
94885, -7104000, -1421.1510, -2.368072
94886, 3336192, -1421.2977, -2.368317
94887, 12665856, -1421.4444, -2.368561
94888, 19385856, -1421.5912, -2.368806
94889, 23686144, -1421.7379, -2.369050
94890, 26895360, -1421.8846, -2.369295
94891, 30275072, -1422.0313, -2.369539
94892, 33916416, -1422.1780, -2.369784
94893, 36426240, -1422.3248, -2.370028
94894, 35632128, -1422.4715, -2.370272
94895, 29932032, -1422.6182, -2.370517
94896, 19522560, -1422.7649, -2.370761
94897, 6770688, -1422.9116, -2.371006
94898, -4534784, -1423.0584, -2.371250
94899, -10735616, -1423.2051, -2.371495
94900, -9868288, -1423.3518, -2.371739
94901, -2478080, -1423.4985, -2.371984
94902, 8711168, -1423.6452, -2.372228
94903, 20061696, -1423.7919, -2.372473
94904, 28545536, -1423.9387, -2.372717
94905, 32805376, -1424.0854, -2.372962
94906, 33325056, -1424.2321, -2.373206
94907, 31782400, -1424.3788, -2.373451
94908, 30073856, -1424.5255, -2.373695
94909, 29550080, -1424.6723, -2.373940
94910, 30779904, -1424.8190, -2.374184
94911, 33765888, -1424.9657, -2.374429
94912, 38257152, -1425.1124, -2.374673
94913, 43842560, -1425.2591, -2.374918
94914, 49751552, -1425.4059, -2.375162
94915, 54607360, -1425.5526, -2.375407
94916, 56521728, -1425.6993, -2.375651
94917, 53709824, -1425.8460, -2.375895
94918, 45460992, -1425.9927, -2.376140
94919, 32923136, -1426.1395, -2.376384
94920, 19128320, -1426.2862, -2.376629
94921, 8016384, -1426.4329, -2.376873
94922, 2770432, -1426.5796, -2.377118
94923, 4259328, -1426.7263, -2.377362
94924, 10449408, -1426.8730, -2.377607
94925, 17228800, -1427.0198, -2.377851
94926, 20354560, -1427.1665, -2.378096
94927, 17588736, -1427.3132, -2.378340
94928, 9890816, -1427.4599, -2.378585
94929, 975360, -1427.6066, -2.378829
94930, -4631040, -1427.7534, -2.379074
94931, -4063744, -1427.9001, -2.379318
94932, 2183168, -1428.0468, -2.379563
94933, 10294272, -1428.1935, -2.379807
94934, 14972928, -1428.3402, -2.380052
94935, 12188672, -1428.4870, -2.380296
94936, 1417216, -1428.6337, -2.380541
94937, -13827584, -1428.7804, -2.380785
94938, -27510272, -1428.9271, -2.381030
94939, -33904128, -1429.0738, -2.381274
94940, -30339584, -1429.2206, -2.381519
94941, -18485248, -1429.3673, -2.381763
94942, -3540992, -1429.5140, -2.382007
94943, 8214016, -1429.6607, -2.382252
94944, 12271104, -1429.8074, -2.382496
94945, 7739904, -1429.9542, -2.382741
94946, -2620416, -1430.1009, -2.382985
94947, -14051840, -1430.2476, -2.383230
94948, -22145536, -1430.3943, -2.383474
94949, -24670720, -1430.5410, -2.383719
94950, -22052352, -1430.6877, -2.383963
94951, -16476672, -1430.8345, -2.384208
94952, -10343424, -1430.9812, -2.384452
94953, -5046272, -1431.1279, -2.384697
94954, -728576, -1431.2746, -2.384941
94955, 2994688, -1431.4213, -2.385186
94956, 5995008, -1431.5681, -2.385430
94957, 7063552, -1431.7148, -2.385675
94958, 4299776, -1431.8615, -2.385919
94959, -3719680, -1432.0082, -2.386164
94960, -16719872, -1432.1549, -2.386408
94961, -32247296, -1432.3017, -2.386653
94962, -46358528, -1432.4484, -2.386897
94963, -55204352, -1432.5951, -2.387142
94964, -56689664, -1432.7418, -2.387386
94965, -51321344, -1432.8885, -2.387630
94966, -41779200, -1433.0353, -2.387875
94967, -31455744, -1433.1820, -2.388119
94968, -22777856, -1433.3287, -2.388364
94969, -16233984, -1433.4754, -2.388608
94970, -10596864, -1433.6221, -2.388853
94971, -4140032, -1433.7688, -2.389097
94972, 3939328, -1433.9156, -2.389342
94973, 12758528, -1434.0623, -2.389586
94974, 20119552, -1434.2090, -2.389831
94975, 23784448, -1434.3557, -2.390075
94976, 22876160, -1434.5024, -2.390320
94977, 18535936, -1434.6492, -2.390564
94978, 13416960, -1434.7959, -2.390809
94979, 10275328, -1434.9426, -2.391053
94980, 10481152, -1435.0893, -2.391298
94981, 13329920, -1435.2360, -2.391542
94982, 16572416, -1435.3828, -2.391787
94983, 17868800, -1435.5295, -2.392031
94984, 16295936, -1435.6762, -2.392276
94985, 12995584, -1435.8229, -2.392520
94986, 10528256, -1435.9696, -2.392765
94987, 11270656, -1436.1164, -2.393009
94988, 15781376, -1436.2631, -2.393253
94989, 22115840, -1436.4098, -2.393498
94990, 26571776, -1436.5565, -2.393742
94991, 25535488, -1436.7032, -2.393987
94992, 17448448, -1436.8500, -2.394231
94993, 3815424, -1436.9967, -2.394476
94994, -11329536, -1437.1434, -2.394720
94995, -23248384, -1437.2901, -2.394965
94996, -28661248, -1437.4368, -2.395209
94997, -27128832, -1437.5835, -2.395454
94998, -20971520, -1437.7303, -2.395698
94999, -13856768, -1437.8770, -2.395943
95000, -8889856, -1438.0237, -2.396187
95001, -7263232, -1438.1704, -2.396432
95002, -8126464, -1438.3171, -2.396676
95003, -9605120, -1438.4639, -2.396921
95004, -10232320, -1438.6106, -2.397165
95005, -9861632, -1438.7573, -2.397410
95006, -9522688, -1438.9040, -2.397654
95007, -10372608, -1439.0507, -2.397899
95008, -12490752, -1439.1975, -2.398143
95009, -14394880, -1439.3442, -2.398388
95010, -13696512, -1439.4909, -2.398632
95011, -8587776, -1439.6376, -2.398877
95012, 731136, -1439.7843, -2.399121
95013, 11641856, -1439.9311, -2.399365
95014, 20105216, -1440.0778, -2.399610
95015, 22669824, -1440.2245, -2.399854
95016, 18402304, -1440.3712, -2.400099
95017, 9624576, -1440.5179, -2.400343
95018, 939520, -1440.6646, -2.400588
95019, -3039744, -1440.8114, -2.400832
95020, -83456, -1440.9581, -2.401077
95021, 8458240, -1441.1048, -2.401321
95022, 18330624, -1441.2515, -2.401566
95023, 24615936, -1441.3982, -2.401810
95024, 24358400, -1441.5450, -2.402055
95025, 18138624, -1441.6917, -2.402299
95026, 9741312, -1441.8384, -2.402544
95027, 4089856, -1441.9851, -2.402788
95028, 4566016, -1442.1318, -2.403033
95029, 11194368, -1442.2786, -2.403277
95030, 20673024, -1442.4253, -2.403522
95031, 28229120, -1442.5720, -2.403766
95032, 30264320, -1442.7187, -2.404011
95033, 26319872, -1442.8654, -2.404255
95034, 19282432, -1443.0122, -2.404500
95035, 13730816, -1443.1589, -2.404744
95036, 13339648, -1443.3056, -2.404988
95037, 18778624, -1443.4523, -2.405233
95038, 27247616, -1443.5990, -2.405477
95039, 33873920, -1443.7457, -2.405722
95040, 34190336, -1443.8925, -2.405966
95041, 26336768, -1444.0392, -2.406211
95042, 11846144, -1444.1859, -2.406455
95043, -5318144, -1444.3326, -2.406700
95044, -20830720, -1444.4793, -2.406944
95045, -31976448, -1444.6261, -2.407189
95046, -38462464, -1444.7728, -2.407433
95047, -41749504, -1444.9195, -2.407678
95048, -43454976, -1445.0662, -2.407922
95049, -43907584, -1445.2129, -2.408167
95050, -41775104, -1445.3597, -2.408411
95051, -34990080, -1445.5064, -2.408656
95052, -22379008, -1445.6531, -2.408900
95053, -4934656, -1445.7998, -2.409145
95054, 14114816, -1445.9465, -2.409389
95055, 30588928, -1446.0933, -2.409634
95056, 41282048, -1446.2400, -2.409878
95057, 45448192, -1446.3867, -2.410123
95058, 44955648, -1446.5334, -2.410367
95059, 43002880, -1446.6801, -2.410612
95060, 42133504, -1446.8269, -2.410856
95061, 42715648, -1446.9736, -2.411100
95062, 42791424, -1447.1203, -2.411345
95063, 39407104, -1447.2670, -2.411589
95064, 30662656, -1447.4137, -2.411834
95065, 17250816, -1447.5604, -2.412078
95066, 2544128, -1447.7072, -2.412323
95067, -8907776, -1447.8539, -2.412567
95068, -13661184, -1448.0006, -2.412812
95069, -11153408, -1448.1473, -2.413056
95070, -3945984, -1448.2940, -2.413301
95071, 3739136, -1448.4408, -2.413545
95072, 8397312, -1448.5875, -2.413790
95073, 9177088, -1448.7342, -2.414034
95074, 8268288, -1448.8809, -2.414279
95075, 9494528, -1449.0276, -2.414523
95076, 15887360, -1449.1744, -2.414768
95077, 27623424, -1449.3211, -2.415012
95078, 41525760, -1449.4678, -2.415257
95079, 52473344, -1449.6145, -2.415501
95080, 55980544, -1449.7612, -2.415746
95081, 50557952, -1449.9080, -2.415990
95082, 38561792, -1450.0547, -2.416235
95083, 25058304, -1450.2014, -2.416479
95084, 15324160, -1450.3481, -2.416723
95085, 12328960, -1450.4948, -2.416968
95086, 15524864, -1450.6415, -2.417212
95087, 21510144, -1450.7883, -2.417457
95088, 26099712, -1450.9350, -2.417701
95089, 26576896, -1451.0817, -2.417946
95090, 22872576, -1451.2284, -2.418190
95091, 17103360, -1451.3751, -2.418435
95092, 11869184, -1451.5219, -2.418679
95093, 8438784, -1451.6686, -2.418924
95094, 5959168, -1451.8153, -2.419168
95095, 2171392, -1451.9620, -2.419413
95096, -4826624, -1452.1087, -2.419657
95097, -14907392, -1452.2555, -2.419902
95098, -25428992, -1452.4022, -2.420146
95099, -32355840, -1452.5489, -2.420391
95100, -32422912, -1452.6956, -2.420635
95101, -25108992, -1452.8423, -2.420880
95102, -13233152, -1452.9891, -2.421124
95103, -1741312, -1453.1358, -2.421369
95104, 4732928, -1453.2825, -2.421613
95105, 4204032, -1453.4292, -2.421858
95106, -1733120, -1453.5759, -2.422102
95107, -8905728, -1453.7227, -2.422346
95108, -12948480, -1453.8694, -2.422591
95109, -11741184, -1454.0161, -2.422835
95110, -6512640, -1454.1628, -2.423080
95111, -995840, -1454.3095, -2.423324
95112, 878080, -1454.4562, -2.423569
95113, -2591232, -1454.6030, -2.423813
95114, -9746944, -1454.7497, -2.424058
95115, -16424448, -1454.8964, -2.424302
95116, -18335744, -1455.0431, -2.424547
95117, -13621248, -1455.1898, -2.424791
95118, -4097024, -1455.3366, -2.425036
95119, 5572608, -1455.4833, -2.425280
95120, 10369536, -1455.6300, -2.425525
95121, 7703552, -1455.7767, -2.425769
95122, -1083392, -1455.9234, -2.426014
95123, -11372032, -1456.0702, -2.426258
95124, -17756160, -1456.2169, -2.426503
95125, -16997376, -1456.3636, -2.426747
95126, -9804800, -1456.5103, -2.426992
95127, -415744, -1456.6570, -2.427236
95128, 5805056, -1456.8038, -2.427481
95129, 5430272, -1456.9505, -2.427725
95130, -1013760, -1457.0972, -2.427970
95131, -9232896, -1457.2439, -2.428214
95132, -13474304, -1457.3906, -2.428458
95133, -9724928, -1457.5373, -2.428703
95134, 1964544, -1457.6841, -2.428947
95135, 17321984, -1457.8308, -2.429192
95136, 29972992, -1457.9775, -2.429436
95137, 34708480, -1458.1242, -2.429681
95138, 30155776, -1458.2709, -2.429925
95139, 19416064, -1458.4177, -2.430170
95140, 8359936, -1458.5644, -2.430414
95141, 2509312, -1458.7111, -2.430659
95142, 4195840, -1458.8578, -2.430903
95143, 11482112, -1459.0045, -2.431148
95144, 19379712, -1459.1513, -2.431392
95145, 22635520, -1459.2980, -2.431637
95146, 18572288, -1459.4447, -2.431881
95147, 8472064, -1459.5914, -2.432126
95148, -3153920, -1459.7381, -2.432370
95149, -10934784, -1459.8849, -2.432615
95150, -11325440, -1460.0316, -2.432859
95151, -4201984, -1460.1783, -2.433104
95152, 7370240, -1460.3250, -2.433348
95153, 18913792, -1460.4717, -2.433593
95154, 26777600, -1460.6184, -2.433837
95155, 29621248, -1460.7652, -2.434081
95156, 28446208, -1460.9119, -2.434326
95157, 25371648, -1461.0586, -2.434570
95158, 22034944, -1461.2053, -2.434815
95159, 18629632, -1461.3520, -2.435059
95160, 14118400, -1461.4988, -2.435304
95161, 7387136, -1461.6455, -2.435548
95162, -1487872, -1461.7922, -2.435793
95163, -10748416, -1461.9389, -2.436037
95164, -17624576, -1462.0856, -2.436282
95165, -19833856, -1462.2324, -2.436526
95166, -17015808, -1462.3791, -2.436771
95167, -11210752, -1462.5258, -2.437015
95168, -6007296, -1462.6725, -2.437260
95169, -4763136, -1462.8192, -2.437504
95170, -8842752, -1462.9660, -2.437749
95171, -16844288, -1463.1127, -2.437993
95172, -25258496, -1463.2594, -2.438238
95173, -30225408, -1463.4061, -2.438482
95174, -29448704, -1463.5528, -2.438727
95175, -23276544, -1463.6996, -2.438971
95176, -14405632, -1463.8463, -2.439216
95177, -6433792, -1463.9930, -2.439460
95178, -2083328, -1464.1397, -2.439704
95179, -2041344, -1464.2864, -2.439949
95180, -4967424, -1464.4331, -2.440193
95181, -8552960, -1464.5799, -2.440438
95182, -10930176, -1464.7266, -2.440682
95183, -11614208, -1464.8733, -2.440927
95184, -11487744, -1465.0200, -2.441171
95185, -11937280, -1465.1667, -2.441416
95186, -13755904, -1465.3135, -2.441660
95187, -16519168, -1465.4602, -2.441905
95188, -18830848, -1465.6069, -2.442149
95189, -19266560, -1465.7536, -2.442394
95190, -17415168, -1465.9003, -2.442638
95191, -14346752, -1466.0471, -2.442883
95192, -12179456, -1466.1938, -2.443127
95193, -12961280, -1466.3405, -2.443372
95194, -17494016, -1466.4872, -2.443616
95195, -24788992, -1466.6339, -2.443861
95196, -32469504, -1466.7807, -2.444105
95197, -37916672, -1466.9274, -2.444350
95198, -39531008, -1467.0741, -2.444594
95199, -37426688, -1467.2208, -2.444839
95200, -33215488, -1467.3675, -2.445083
95201, -29044224, -1467.5142, -2.445328
95202, -26448896, -1467.6610, -2.445572
95203, -25657344, -1467.8077, -2.445816
95204, -25669120, -1467.9544, -2.446061
95205, -24973824, -1468.1011, -2.446305
95206, -22432768, -1468.2478, -2.446550
95207, -17787392, -1468.3946, -2.446794
95208, -11560448, -1468.5413, -2.447039
95209, -4499456, -1468.6880, -2.447283
95210, 2983424, -1468.8347, -2.447528
95211, 10961920, -1468.9814, -2.447772
95212, 19613184, -1469.1282, -2.448017
95213, 28572672, -1469.2749, -2.448261
95214, 36511744, -1469.4216, -2.448506
95215, 41331712, -1469.5683, -2.448750
95216, 40985600, -1469.7150, -2.448995
95217, 34538496, -1469.8618, -2.449239
95218, 22864384, -1470.0085, -2.449484
95219, 8519168, -1470.1552, -2.449728
95220, -5218304, -1470.3019, -2.449973
95221, -15697408, -1470.4486, -2.450217
95222, -21933568, -1470.5953, -2.450462
95223, -24801280, -1470.7421, -2.450706
95224, -26288128, -1470.8888, -2.450951
95225, -28236288, -1471.0355, -2.451195
95226, -31273984, -1471.1822, -2.451439
95227, -34519552, -1471.3289, -2.451684
95228, -36187648, -1471.4757, -2.451928
95229, -34727424, -1471.6224, -2.452173
95230, -29817856, -1471.7691, -2.452417
95231, -22653440, -1471.9158, -2.452662
95232, -15372288, -1472.0625, -2.452906
95233, -9974272, -1472.2093, -2.453151
95234, -7357440, -1472.3560, -2.453395
95235, -7004672, -1472.5027, -2.453640
95236, -7454720, -1472.6494, -2.453884
95237, -7227904, -1472.7961, -2.454129
95238, -5615616, -1472.9429, -2.454373
95239, -2882048, -1473.0896, -2.454618
95240, 201728, -1473.2363, -2.454862
95241, 3125248, -1473.3830, -2.455107
95242, 6155776, -1473.5297, -2.455351
95243, 10208768, -1473.6765, -2.455596
95244, 16119808, -1473.8232, -2.455840
95245, 23770624, -1473.9699, -2.456085
95246, 31678464, -1474.1166, -2.456329
95247, 37425152, -1474.2633, -2.456574
95248, 38780928, -1474.4100, -2.456818
95249, 34950144, -1474.5568, -2.457063
95250, 27196416, -1474.7035, -2.457307
95251, 18420736, -1474.8502, -2.457551
95252, 11839488, -1474.9969, -2.457796
95253, 9421824, -1475.1436, -2.458040
95254, 10948096, -1475.2904, -2.458285
95255, 14209024, -1475.4371, -2.458529
95256, 16254976, -1475.5838, -2.458774
95257, 15011328, -1475.7305, -2.459018
95258, 10349568, -1475.8772, -2.459263
95259, 4029440, -1476.0240, -2.459507
95260, -1445888, -1476.1707, -2.459752
95261, -4365824, -1476.3174, -2.459996
95262, -4810240, -1476.4641, -2.460241
95263, -4503040, -1476.6108, -2.460485
95264, -5576192, -1476.7576, -2.460730
95265, -8998912, -1476.9043, -2.460974
95266, -13656064, -1477.0510, -2.461219
95267, -16734720, -1477.1977, -2.461463
95268, -15325184, -1477.3444, -2.461708
95269, -8370176, -1477.4911, -2.461952
95270, 2184192, -1477.6379, -2.462197
95271, 11843584, -1477.7846, -2.462441
95272, 15580672, -1477.9313, -2.462686
95273, 10464256, -1478.0780, -2.462930
95274, -2453504, -1478.2247, -2.463174
95275, -18098688, -1478.3715, -2.463419
95276, -29335040, -1478.5182, -2.463663
95277, -30094336, -1478.6649, -2.463908
95278, -18170368, -1478.8116, -2.464152
95279, 3680256, -1478.9583, -2.464397
95280, 28874240, -1479.1051, -2.464641
95281, 49808384, -1479.2518, -2.464886
95282, 60975104, -1479.3985, -2.465130
95283, 60920320, -1479.5452, -2.465375
95284, 52218880, -1479.6919, -2.465619
95285, 39676928, -1479.8387, -2.465864
95286, 27810816, -1479.9854, -2.466108
95287, 18933760, -1480.1321, -2.466353
95288, 12719104, -1480.2788, -2.466597
95289, 7262720, -1480.4255, -2.466842
95290, 842240, -1480.5723, -2.467086
95291, -6694400, -1480.7190, -2.467331
95292, -13703680, -1480.8657, -2.467575
95293, -17707520, -1481.0124, -2.467820
95294, -16899072, -1481.1591, -2.468064
95295, -11269632, -1481.3058, -2.468309
95296, -2691584, -1481.4526, -2.468553
95297, 6045696, -1481.5993, -2.468797
95298, 12655616, -1481.7460, -2.469042
95299, 16382464, -1481.8927, -2.469286
95300, 18079232, -1482.0394, -2.469531
95301, 19347968, -1482.1862, -2.469775
95302, 21314560, -1482.3329, -2.470020
95303, 23805440, -1482.4796, -2.470264
95304, 25426432, -1482.6263, -2.470509
95305, 24472576, -1482.7730, -2.470753
95306, 20103680, -1482.9198, -2.470998
95307, 13048320, -1483.0665, -2.471242
95308, 5385728, -1483.2132, -2.471487
95309, -487424, -1483.3599, -2.471731
95310, -3120640, -1483.5066, -2.471976
95311, -2781696, -1483.6534, -2.472220
95312, -1291776, -1483.8001, -2.472465
95313, -1028096, -1483.9468, -2.472709
95314, -3666432, -1484.0935, -2.472954
95315, -9340416, -1484.2402, -2.473198
95316, -16661504, -1484.3869, -2.473443
95317, -23490048, -1484.5337, -2.473687
95318, -27974144, -1484.6804, -2.473932
95319, -29232128, -1484.8271, -2.474176
95320, -27363840, -1484.9738, -2.474421
95321, -22916096, -1485.1205, -2.474665
95322, -16272896, -1485.2673, -2.474909
95323, -7469568, -1485.4140, -2.475154
95324, 3411968, -1485.5607, -2.475398
95325, 15556096, -1485.7074, -2.475643
95326, 26999808, -1485.8541, -2.475887
95327, 34973184, -1486.0009, -2.476132
95328, 37001216, -1486.1476, -2.476376
95329, 32273408, -1486.2943, -2.476621
95330, 22481920, -1486.4410, -2.476865
95331, 11509760, -1486.5877, -2.477110
95332, 3950080, -1486.7345, -2.477354
95333, 3079168, -1486.8812, -2.477599
95334, 9307648, -1487.0279, -2.477843
95335, 19947008, -1487.1746, -2.478088
95336, 30493696, -1487.3213, -2.478332
95337, 36806656, -1487.4680, -2.478577
95338, 37075968, -1487.6148, -2.478821
95339, 32547328, -1487.7615, -2.479066
95340, 26630144, -1487.9082, -2.479310
95341, 22896128, -1488.0549, -2.479555
95342, 23065088, -1488.2016, -2.479799
95343, 26110976, -1488.3484, -2.480044
95344, 28969472, -1488.4951, -2.480288
95345, 28461568, -1488.6418, -2.480532
95346, 23330304, -1488.7885, -2.480777
95347, 15230464, -1488.9352, -2.481021
95348, 8067072, -1489.0820, -2.481266
95349, 6001664, -1489.2287, -2.481510
95350, 11195904, -1489.3754, -2.481755
95351, 22525440, -1489.5221, -2.481999
95352, 35979264, -1489.6688, -2.482244
95353, 46547968, -1489.8156, -2.482488
95354, 50595328, -1489.9623, -2.482733
95355, 47464448, -1490.1090, -2.482977
95356, 39500288, -1490.2557, -2.483222
95357, 30552064, -1490.4024, -2.483466
95358, 23843328, -1490.5492, -2.483711
95359, 20410880, -1490.6959, -2.483955
95360, 18934272, -1490.8426, -2.484200
95361, 16977408, -1490.9893, -2.484444
95362, 12831232, -1491.1360, -2.484689
95363, 6828544, -1491.2827, -2.484933
95364, 1326592, -1491.4295, -2.485178
95365, -655872, -1491.5762, -2.485422
95366, 2648064, -1491.7229, -2.485667
95367, 10429440, -1491.8696, -2.485911
95368, 19388416, -1492.0163, -2.486155
95369, 25271808, -1492.1631, -2.486400
95370, 25059328, -1492.3098, -2.486644
95371, 18614784, -1492.4565, -2.486889
95372, 8879104, -1492.6032, -2.487133
95373, 472576, -1492.7499, -2.487378
95374, -2574848, -1492.8967, -2.487622
95375, 1229312, -1493.0434, -2.487867
95376, 10210304, -1493.1901, -2.488111
95377, 20494336, -1493.3368, -2.488356
95378, 27995136, -1493.4835, -2.488600
95379, 30338048, -1493.6303, -2.488845
95380, 27726336, -1493.7770, -2.489089
95381, 22390784, -1493.9237, -2.489334
95382, 17061376, -1494.0704, -2.489578
95383, 13395456, -1494.2171, -2.489823
95384, 11254272, -1494.3638, -2.490067
95385, 9166336, -1494.5106, -2.490312
95386, 5598208, -1494.6573, -2.490556
95387, 186880, -1494.8040, -2.490801
95388, -5837824, -1494.9507, -2.491045
95389, -10324992, -1495.0974, -2.491290
95390, -11542528, -1495.2442, -2.491534
95391, -9380864, -1495.3909, -2.491779
95392, -5657600, -1495.5376, -2.492023
95393, -3303424, -1495.6843, -2.492267
95394, -4854784, -1495.8310, -2.492512
95395, -11092480, -1495.9778, -2.492756
95396, -20580864, -1496.1245, -2.493001
95397, -30358528, -1496.2712, -2.493245
95398, -37381120, -1496.4179, -2.493490
95399, -39916032, -1496.5646, -2.493734
95400, -38145536, -1496.7114, -2.493979
95401, -33730048, -1496.8581, -2.494223
95402, -28674048, -1497.0048, -2.494468
95403, -24220160, -1497.1515, -2.494712
95404, -20423168, -1497.2982, -2.494957
95405, -16579072, -1497.4450, -2.495201
95406, -12149760, -1497.5917, -2.495446
95407, -7482880, -1497.7384, -2.495690
95408, -3797504, -1497.8851, -2.495935
95409, -2373632, -1498.0318, -2.496179
95410, -3453952, -1498.1785, -2.496424
95411, -5614080, -1498.3253, -2.496668
95412, -6134784, -1498.4720, -2.496913
95413, -2324992, -1498.6187, -2.497157
95414, 6874624, -1498.7654, -2.497402
95415, 19951616, -1498.9121, -2.497646
95416, 33184768, -1499.0589, -2.497890
95417, 42291712, -1499.2056, -2.498135
95418, 44565504, -1499.3523, -2.498379
95419, 40369152, -1499.4990, -2.498624
95420, 33119744, -1499.6457, -2.498868
95421, 27649536, -1499.7925, -2.499113
95422, 27714560, -1499.9392, -2.499357
95423, 33918976, -1500.0859, -2.499602
95424, 43173376, -1500.2326, -2.499846
95425, 50045952, -1500.3793, -2.500091
95426, 49389568, -1500.5261, -2.500335
95427, 38967808, -1500.6728, -2.500580
95428, 20772864, -1500.8195, -2.500824
95429, 372736, -1500.9662, -2.501069
95430, -15400448, -1501.1129, -2.501313
95431, -21318144, -1501.2596, -2.501558
95432, -15834112, -1501.4064, -2.501802
95433, -1495040, -1501.5531, -2.502047
95434, 16375808, -1501.6998, -2.502291
95435, 31973376, -1501.8465, -2.502536
95436, 41158656, -1501.9932, -2.502780
95437, 42576896, -1502.1400, -2.503025
95438, 37471232, -1502.2867, -2.503269
95439, 28576768, -1502.4334, -2.503513
95440, 18826752, -1502.5801, -2.503758
95441, 10508288, -1502.7268, -2.504002
95442, 5060096, -1502.8736, -2.504247
95443, 3290624, -1503.0203, -2.504491
95444, 5577216, -1503.1670, -2.504736
95445, 11765248, -1503.3137, -2.504980
95446, 20840448, -1503.4604, -2.505225
95447, 30727168, -1503.6072, -2.505469
95448, 38591488, -1503.7539, -2.505714
95449, 41731072, -1503.9006, -2.505958
95450, 38716928, -1504.0473, -2.506203
95451, 30187008, -1504.1940, -2.506447
95452, 18775552, -1504.3407, -2.506692
95453, 8077824, -1504.4875, -2.506936
95454, 1093632, -1504.6342, -2.507181
95455, -1079296, -1504.7809, -2.507425
95456, 388608, -1504.9276, -2.507670
95457, 2854400, -1505.0743, -2.507914
95458, 3738112, -1505.2211, -2.508159
95459, 1975296, -1505.3678, -2.508403
95460, -1422848, -1505.5145, -2.508648
95461, -4020736, -1505.6612, -2.508892
95462, -3466752, -1505.8079, -2.509137
95463, 976384, -1505.9547, -2.509381
95464, 7769600, -1506.1014, -2.509625
95465, 13706240, -1506.2481, -2.509870
95466, 15530496, -1506.3948, -2.510114
95467, 11700736, -1506.5415, -2.510359
95468, 3362304, -1506.6883, -2.510603
95469, -6028288, -1506.8350, -2.510848
95470, -12265472, -1506.9817, -2.511092
95471, -12361216, -1507.1284, -2.511337
95472, -5939200, -1507.2751, -2.511581
95473, 4641792, -1507.4219, -2.511826
95474, 15452160, -1507.5686, -2.512070
95475, 22831104, -1507.7153, -2.512315
95476, 24991744, -1507.8620, -2.512559
95477, 22647808, -1508.0087, -2.512804
95478, 18459136, -1508.1554, -2.513048
95479, 15681024, -1508.3022, -2.513293
95480, 16726528, -1508.4489, -2.513537
95481, 22304256, -1508.5956, -2.513782
95482, 31400448, -1508.7423, -2.514026
95483, 41928192, -1508.8890, -2.514271
95484, 51591168, -1509.0358, -2.514515
95485, 58532864, -1509.1825, -2.514760
95486, 61594112, -1509.3292, -2.515004
95487, 60285952, -1509.4759, -2.515248
95488, 54714368, -1509.6226, -2.515493
95489, 45613056, -1509.7694, -2.515737
95490, 34413056, -1509.9161, -2.515982
95491, 23149568, -1510.0628, -2.516226
95492, 14017536, -1510.2095, -2.516471
95493, 8640512, -1510.3562, -2.516715
95494, 7359488, -1510.5030, -2.516960
95495, 8983552, -1510.6497, -2.517204
95496, 11257856, -1510.7964, -2.517449
95497, 11930624, -1510.9431, -2.517693
95498, 9915392, -1511.0898, -2.517938
95499, 5900288, -1511.2365, -2.518182
95500, 1992192, -1511.3833, -2.518427
95501, 483840, -1511.5300, -2.518671
95502, 2381312, -1511.6767, -2.518916
95503, 6520320, -1511.8234, -2.519160
95504, 9878528, -1511.9701, -2.519405
95505, 9057280, -1512.1169, -2.519649
95506, 2241024, -1512.2636, -2.519894
95507, -9416192, -1512.4103, -2.520138
95508, -21821952, -1512.5570, -2.520383
95509, -29542400, -1512.7037, -2.520627
95510, -28303360, -1512.8505, -2.520872
95511, -17181184, -1512.9972, -2.521116
95512, 643072, -1513.1439, -2.521360
95513, 19035136, -1513.2906, -2.521605
95514, 31482368, -1513.4373, -2.521849
95515, 33897472, -1513.5841, -2.522094
95516, 26320384, -1513.7308, -2.522338
95517, 12725760, -1513.8775, -2.522583
95518, -924160, -1514.0242, -2.522827
95519, -9395200, -1514.1709, -2.523072
95520, -10342400, -1514.3176, -2.523316
95521, -4946432, -1514.4644, -2.523561
95522, 3149824, -1514.6111, -2.523805
95523, 9927168, -1514.7578, -2.524050
95524, 12967936, -1514.9045, -2.524294
95525, 12371456, -1515.0512, -2.524539
95526, 10279424, -1515.1980, -2.524783
95527, 9438208, -1515.3447, -2.525028
95528, 11683840, -1515.4914, -2.525272
95529, 17164288, -1515.6381, -2.525517
95530, 24602624, -1515.7848, -2.525761
95531, 32296448, -1515.9316, -2.526006
95532, 39147008, -1516.0783, -2.526250
95533, 45082112, -1516.2250, -2.526495
95534, 50669056, -1516.3717, -2.526739
95535, 56243712, -1516.5184, -2.526983
95536, 61189632, -1516.6652, -2.527228
95537, 63895040, -1516.8119, -2.527472
95538, 62478848, -1516.9586, -2.527717
95539, 55879680, -1517.1053, -2.527961
95540, 44649472, -1517.2520, -2.528206
95541, 30944768, -1517.3988, -2.528450
95542, 17665536, -1517.5455, -2.528695
95543, 7203328, -1517.6922, -2.528939
95544, 491008, -1517.8389, -2.529184
95545, -3120640, -1517.9856, -2.529428
95546, -5118464, -1518.1323, -2.529673
95547, -6683136, -1518.2791, -2.529917
95548, -7866880, -1518.4258, -2.530162
95549, -7608320, -1518.5725, -2.530406
95550, -4600320, -1518.7192, -2.530651
95551, 1504768, -1518.8659, -2.530895
95552, 9313792, -1519.0127, -2.531140
95553, 15886336, -1519.1594, -2.531384
95554, 17921536, -1519.3061, -2.531629
95555, 13358080, -1519.4528, -2.531873
95556, 2529792, -1519.5995, -2.532118
95557, -11779584, -1519.7463, -2.532362
95558, -25475072, -1519.8930, -2.532606
95559, -34922496, -1520.0397, -2.532851
95560, -38462464, -1520.1864, -2.533095
95561, -36883456, -1520.3331, -2.533340
95562, -32655872, -1520.4799, -2.533584
95563, -28384256, -1520.6266, -2.533829
95564, -25360384, -1520.7733, -2.534073
95565, -23009792, -1520.9200, -2.534318
95566, -19519488, -1521.0667, -2.534562
95567, -13256192, -1521.2134, -2.534807
95568, -4121600, -1521.3602, -2.535051
95569, 5969408, -1521.5069, -2.535296
95570, 13829120, -1521.6536, -2.535540
95571, 16586752, -1521.8003, -2.535785
95572, 13286400, -1521.9470, -2.536029
95573, 5587968, -1522.0938, -2.536274
95574, -2870272, -1522.2405, -2.536518
95575, -8182272, -1522.3872, -2.536763
95576, -8117248, -1522.5339, -2.537007
95577, -3310592, -1522.6806, -2.537252
95578, 2915328, -1522.8274, -2.537496
95579, 6044160, -1522.9741, -2.537741
95580, 2452992, -1523.1208, -2.537985
95581, -8876032, -1523.2675, -2.538230
95582, -25815040, -1523.4142, -2.538474
95583, -43903488, -1523.5610, -2.538718
95584, -58092544, -1523.7077, -2.538963
95585, -64598528, -1523.8544, -2.539207
95586, -62079488, -1524.0011, -2.539452
95587, -51744768, -1524.1478, -2.539696
95588, -36525568, -1524.2946, -2.539941
95589, -19808768, -1524.4413, -2.540185
95590, -4329984, -1524.5880, -2.540430
95591, 8396800, -1524.7347, -2.540674
95592, 18056192, -1524.8814, -2.540919
95593, 25130496, -1525.0281, -2.541163
95594, 30429184, -1525.1749, -2.541408
95595, 34738176, -1525.3216, -2.541652
95596, 38625280, -1525.4683, -2.541897
95597, 42329088, -1525.6150, -2.542141
95598, 45660160, -1525.7617, -2.542386
95599, 47951360, -1525.9085, -2.542630
95600, 48165888, -1526.0552, -2.542875
95601, 45244416, -1526.2019, -2.543119
95602, 38647808, -1526.3486, -2.543364
95603, 28870144, -1526.4953, -2.543608
95604, 17620992, -1526.6421, -2.543853
95605, 7485440, -1526.7888, -2.544097
95606, 1088000, -1526.9355, -2.544341
95607, 83968, -1527.0822, -2.544586
95608, 4420608, -1527.2289, -2.544830
95609, 12252672, -1527.3757, -2.545075
95610, 20595712, -1527.5224, -2.545319
95611, 26453504, -1527.6691, -2.545564
95612, 27936256, -1527.8158, -2.545808
95613, 24869888, -1527.9625, -2.546053
95614, 18679808, -1528.1092, -2.546297
95615, 11644928, -1528.2560, -2.546542
95616, 5935616, -1528.4027, -2.546786
95617, 2880000, -1528.5494, -2.547031
95618, 2743296, -1528.6961, -2.547275
95619, 4995072, -1528.8428, -2.547520
95620, 8811520, -1528.9896, -2.547764
95621, 13462016, -1529.1363, -2.548009
95622, 18396672, -1529.2830, -2.548253
95623, 23073792, -1529.4297, -2.548498
95624, 26763776, -1529.5764, -2.548742
95625, 28579840, -1529.7232, -2.548987
95626, 27825664, -1529.8699, -2.549231
95627, 24496128, -1530.0166, -2.549476
95628, 19609600, -1530.1633, -2.549720
95629, 15079424, -1530.3100, -2.549964
95630, 13050368, -1530.4568, -2.550209
95631, 14948864, -1530.6035, -2.550453
95632, 20682240, -1530.7502, -2.550698
95633, 28435456, -1530.8969, -2.550942
95634, 35249152, -1531.0436, -2.551187
95635, 38175232, -1531.1903, -2.551431
95636, 35536384, -1531.3371, -2.551676
95637, 27697152, -1531.4838, -2.551920
95638, 16992256, -1531.6305, -2.552165
95639, 6812672, -1531.7772, -2.552409
95640, 247808, -1531.9239, -2.552654
95641, -1121280, -1532.0707, -2.552898
95642, 2232320, -1532.2174, -2.553143
95643, 8119296, -1532.3641, -2.553387
95644, 13653504, -1532.5108, -2.553632
95645, 16495104, -1532.6575, -2.553876
95646, 15771136, -1532.8043, -2.554121
95647, 12297728, -1532.9510, -2.554365
95648, 8057344, -1533.0977, -2.554610
95649, 5196800, -1533.2444, -2.554854
95650, 5005824, -1533.3911, -2.555099
95651, 7315456, -1533.5379, -2.555343
95652, 10573312, -1533.6846, -2.555588
95653, 12557312, -1533.8313, -2.555832
95654, 11424768, -1533.9780, -2.556076
95655, 6666752, -1534.1247, -2.556321
95656, -456704, -1534.2715, -2.556565
95657, -7216128, -1534.4182, -2.556810
95658, -10380288, -1534.5649, -2.557054
95659, -7519744, -1534.7116, -2.557299
95660, 1870848, -1534.8583, -2.557543
95661, 15922176, -1535.0050, -2.557788
95662, 30846464, -1535.1518, -2.558032
95663, 42225664, -1535.2985, -2.558277
95664, 46650368, -1535.4452, -2.558521
95665, 43067392, -1535.5919, -2.558766
95666, 33241088, -1535.7386, -2.559010
95667, 21089280, -1535.8854, -2.559255
95668, 11116032, -1536.0321, -2.559499
95669, 6584320, -1536.1788, -2.559744
95670, 8214016, -1536.3255, -2.559988
95671, 13984256, -1536.4722, -2.560233
95672, 20134912, -1536.6190, -2.560477
95673, 22912000, -1536.7657, -2.560722
95674, 20257792, -1536.9124, -2.560966
95675, 12664320, -1537.0591, -2.561211
95676, 2816000, -1537.2058, -2.561455
95677, -5773312, -1537.3526, -2.561699
95678, -10444800, -1537.4993, -2.561944
95679, -10565632, -1537.6460, -2.562188
95680, -7644672, -1537.7927, -2.562433
95681, -4387328, -1537.9394, -2.562677
95682, -3208704, -1538.0861, -2.562922
95683, -5003264, -1538.2329, -2.563166
95684, -8782336, -1538.3796, -2.563411
95685, -12323840, -1538.5263, -2.563655
95686, -13445632, -1538.6730, -2.563900
95687, -11197952, -1538.8197, -2.564144
95688, -6340096, -1538.9665, -2.564389
95689, -897024, -1539.1132, -2.564633
95690, 2929152, -1539.2599, -2.564878
95691, 3858944, -1539.4066, -2.565122
95692, 2057216, -1539.5533, -2.565367
95693, -1155584, -1539.7001, -2.565611
95694, -4185600, -1539.8468, -2.565856
95695, -6078464, -1539.9935, -2.566100
95696, -6946816, -1540.1402, -2.566345
95697, -7684096, -1540.2869, -2.566589
95698, -9212928, -1540.4337, -2.566834
95699, -11760640, -1540.5804, -2.567078
95700, -14647296, -1540.7271, -2.567322
95701, -16723456, -1540.8738, -2.567567
95702, -17169408, -1541.0205, -2.567811
95703, -16116224, -1541.1673, -2.568056
95704, -14635520, -1541.3140, -2.568300
95705, -14020608, -1541.4607, -2.568545
95706, -14762496, -1541.6074, -2.568789
95707, -15862272, -1541.7541, -2.569034
95708, -15010304, -1541.9008, -2.569278
95709, -9683968, -1542.0476, -2.569523
95710, 1333760, -1542.1943, -2.569767
95711, 16838656, -1542.3410, -2.570012
95712, 33183232, -1542.4877, -2.570256
95713, 45533184, -1542.6344, -2.570501
95714, 49878016, -1542.7812, -2.570745
95715, 44860928, -1542.9279, -2.570990
95716, 32489984, -1543.0746, -2.571234
95717, 17342976, -1543.2213, -2.571479
95718, 4605440, -1543.3680, -2.571723
95719, -2113024, -1543.5148, -2.571968
95720, -2153984, -1543.6615, -2.572212
95721, 2257408, -1543.8082, -2.572457
95722, 7394304, -1543.9549, -2.572701
95723, 9962496, -1544.1016, -2.572946
95724, 8593408, -1544.2484, -2.573190
95725, 4184576, -1544.3951, -2.573434
95726, -962048, -1544.5418, -2.573679
95727, -4616192, -1544.6885, -2.573923
95728, -5847552, -1544.8352, -2.574168
95729, -5355008, -1544.9819, -2.574412
95730, -4790784, -1545.1287, -2.574657
95731, -5572096, -1545.2754, -2.574901
95732, -7912960, -1545.4221, -2.575146
95733, -10658304, -1545.5688, -2.575390
95734, -11966976, -1545.7155, -2.575635
95735, -10401280, -1545.8623, -2.575879
95736, -5737984, -1546.0090, -2.576124
95737, 984064, -1546.1557, -2.576368
95738, 8167936, -1546.3024, -2.576613
95739, 14631424, -1546.4491, -2.576857
95740, 20196352, -1546.5959, -2.577102
95741, 25480704, -1546.7426, -2.577346
95742, 31012352, -1546.8893, -2.577591
95743, 36252160, -1547.0360, -2.577835
95744, 39241216, -1547.1827, -2.578080
95745, 37269504, -1547.3295, -2.578324
95746, 28342784, -1547.4762, -2.578569
95747, 12689920, -1547.6229, -2.578813
95748, -6601216, -1547.7696, -2.579057
95749, -24341504, -1547.9163, -2.579302
95750, -35200000, -1548.0630, -2.579546
95751, -35988480, -1548.2098, -2.579791
95752, -27151360, -1548.3565, -2.580035
95753, -12667392, -1548.5032, -2.580280
95754, 1647104, -1548.6499, -2.580524
95755, 10637312, -1548.7966, -2.580769
95756, 11906560, -1548.9434, -2.581013
95757, 6526976, -1549.0901, -2.581258
95758, -1912832, -1549.2368, -2.581502
95759, -9341952, -1549.3835, -2.581747
95760, -13209600, -1549.5302, -2.581991
95761, -13449728, -1549.6770, -2.582236
95762, -11988480, -1549.8237, -2.582480
95763, -11192320, -1549.9704, -2.582725
95764, -12233216, -1550.1171, -2.582969
95765, -14309376, -1550.2638, -2.583214
95766, -15170048, -1550.4106, -2.583458
95767, -12592128, -1550.5573, -2.583703
95768, -5932544, -1550.7040, -2.583947
95769, 3179008, -1550.8507, -2.584192
95770, 11449856, -1550.9974, -2.584436
95771, 15523840, -1551.1442, -2.584681
95772, 13735424, -1551.2909, -2.584925
95773, 7046656, -1551.4376, -2.585169
95774, -1318912, -1551.5843, -2.585414
95775, -7358464, -1551.7310, -2.585658
95776, -8086016, -1551.8777, -2.585903
95777, -2747392, -1552.0245, -2.586147
95778, 7116800, -1552.1712, -2.586392
95779, 18665472, -1552.3179, -2.586636
95780, 29158912, -1552.4646, -2.586881
95781, 36990976, -1552.6113, -2.587125
95782, 41854976, -1552.7581, -2.587370
95783, 44135936, -1552.9048, -2.587614
95784, 44063232, -1553.0515, -2.587859
95785, 41287680, -1553.1982, -2.588103
95786, 35193856, -1553.3449, -2.588348
95787, 25751040, -1553.4917, -2.588592
95788, 14275072, -1553.6384, -2.588837
95789, 3469824, -1553.7851, -2.589081
95790, -3471872, -1553.9318, -2.589326
95791, -4348416, -1554.0785, -2.589570
95792, 798720, -1554.2253, -2.589815
95793, 9429504, -1554.3720, -2.590059
95794, 17524736, -1554.5187, -2.590304
95795, 21479936, -1554.6654, -2.590548
95796, 19908608, -1554.8121, -2.590792
95797, 14394880, -1554.9588, -2.591037
95798, 8734720, -1555.1056, -2.591281
95799, 6992384, -1555.2523, -2.591526
95800, 11367424, -1555.3990, -2.591770
95801, 20976640, -1555.5457, -2.592015
95802, 32229376, -1555.6924, -2.592259
95803, 40604160, -1555.8392, -2.592504
95804, 42921984, -1555.9859, -2.592748
95805, 38915584, -1556.1326, -2.592993
95806, 31269888, -1556.2793, -2.593237
95807, 24118784, -1556.4260, -2.593482
95808, 20801536, -1556.5728, -2.593726
95809, 22077440, -1556.7195, -2.593971
95810, 25743872, -1556.8662, -2.594215
95811, 27867136, -1557.0129, -2.594460
95812, 24972800, -1557.1596, -2.594704
95813, 16037376, -1557.3064, -2.594949
95814, 3238912, -1557.4531, -2.595193
95815, -8936960, -1557.5998, -2.595438
95816, -15776768, -1557.7465, -2.595682
95817, -14562304, -1557.8932, -2.595927
95818, -5843456, -1558.0400, -2.596171
95819, 6832128, -1558.1867, -2.596415
95820, 18539520, -1558.3334, -2.596660
95821, 25105408, -1558.4801, -2.596904
95822, 24735744, -1558.6268, -2.597149
95823, 18432000, -1558.7735, -2.597393
95824, 9152512, -1558.9203, -2.597638
95825, 257024, -1559.0670, -2.597882
95826, -5950976, -1559.2137, -2.598127
95827, -8930816, -1559.3604, -2.598371
95828, -9681920, -1559.5071, -2.598616
95829, -9882624, -1559.6539, -2.598860
95830, -10945024, -1559.8006, -2.599105
95831, -13451776, -1559.9473, -2.599349
95832, -17134080, -1560.0940, -2.599594
95833, -21229056, -1560.2407, -2.599838
95834, -24878080, -1560.3875, -2.600083
95835, -27320320, -1560.5342, -2.600327
95836, -27857408, -1560.6809, -2.600572
95837, -25769984, -1560.8276, -2.600816
95838, -20414464, -1560.9743, -2.601061
95839, -11573760, -1561.1211, -2.601305
95840, 92160, -1561.2678, -2.601550
95841, 12812800, -1561.4145, -2.601794
95842, 23943680, -1561.5612, -2.602039
95843, 30724608, -1561.7079, -2.602283
95844, 31281152, -1561.8546, -2.602527
95845, 25420800, -1562.0014, -2.602772
95846, 14826496, -1562.1481, -2.603016
95847, 2501120, -1562.2948, -2.603261
95848, -8319488, -1562.4415, -2.603505
95849, -15317504, -1562.5882, -2.603750
95850, -17820672, -1562.7350, -2.603994
95851, -16826368, -1562.8817, -2.604239
95852, -14381056, -1563.0284, -2.604483
95853, -12638720, -1563.1751, -2.604728
95854, -13028864, -1563.3218, -2.604972
95855, -15840256, -1563.4686, -2.605217
95856, -20305920, -1563.6153, -2.605461
95857, -25041920, -1563.7620, -2.605706
95858, -28608000, -1563.9087, -2.605950
95859, -29974016, -1564.0554, -2.606195
95860, -28802048, -1564.2022, -2.606439
95861, -25531904, -1564.3489, -2.606684
95862, -21305344, -1564.4956, -2.606928
95863, -17720320, -1564.6423, -2.607173
95864, -16410624, -1564.7890, -2.607417
95865, -18492928, -1564.9357, -2.607662
95866, -24023552, -1565.0825, -2.607906
95867, -31714304, -1565.2292, -2.608150
95868, -39139840, -1565.3759, -2.608395
95869, -43495424, -1565.5226, -2.608639
95870, -42694144, -1565.6693, -2.608884
95871, -36359680, -1565.8161, -2.609128
95872, -26204160, -1565.9628, -2.609373
95873, -15506432, -1566.1095, -2.609617
95874, -7811072, -1566.2562, -2.609862
95875, -5380096, -1566.4029, -2.610106
95876, -8117760, -1566.5497, -2.610351
95877, -13533696, -1566.6964, -2.610595
95878, -17829376, -1566.8431, -2.610840
95879, -17647616, -1566.9898, -2.611084
95880, -11659264, -1567.1365, -2.611329
95881, -1209856, -1567.2833, -2.611573
95882, 10309120, -1567.4300, -2.611818
95883, 19069440, -1567.5767, -2.612062
95884, 22595584, -1567.7234, -2.612307
95885, 20847616, -1567.8701, -2.612551
95886, 16057344, -1568.0169, -2.612796
95887, 11422208, -1568.1636, -2.613040
95888, 9355264, -1568.3103, -2.613285
95889, 10212864, -1568.4570, -2.613529
95890, 12168192, -1568.6037, -2.613773
95891, 12296704, -1568.7504, -2.614018
95892, 8295936, -1568.8972, -2.614262
95893, -68096, -1569.0439, -2.614507
95894, -10567680, -1569.1906, -2.614751
95895, -19389440, -1569.3373, -2.614996
95896, -22861312, -1569.4840, -2.615240
95897, -19162112, -1569.6308, -2.615485
95898, -9174528, -1569.7775, -2.615729
95899, 3906560, -1569.9242, -2.615974
95900, 15989760, -1570.0709, -2.616218
95901, 23776256, -1570.2176, -2.616463
95902, 25932800, -1570.3644, -2.616707
95903, 23221760, -1570.5111, -2.616952
95904, 17670144, -1570.6578, -2.617196
95905, 11302400, -1570.8045, -2.617441
95906, 5161472, -1570.9512, -2.617685
95907, -901120, -1571.0980, -2.617930
95908, -7635456, -1571.2447, -2.618174
95909, -15421440, -1571.3914, -2.618419
95910, -23535616, -1571.5381, -2.618663
95911, -30106112, -1571.6848, -2.618908
95912, -32817664, -1571.8315, -2.619152
95913, -30004224, -1571.9783, -2.619397
95914, -21559808, -1572.1250, -2.619641
95915, -9196032, -1572.2717, -2.619885
95916, 4095488, -1572.4184, -2.620130
95917, 15113216, -1572.5651, -2.620374
95918, 21547008, -1572.7119, -2.620619
95919, 22647808, -1572.8586, -2.620863
95920, 19219456, -1573.0053, -2.621108
95921, 13051392, -1573.1520, -2.621352
95922, 6118912, -1573.2987, -2.621597
95923, -55808, -1573.4455, -2.621841
95924, -4666880, -1573.5922, -2.622086
95925, -7501312, -1573.7389, -2.622330
95926, -8638976, -1573.8856, -2.622575
95927, -8199680, -1574.0323, -2.622819
95928, -6288384, -1574.1791, -2.623064
95929, -3108864, -1574.3258, -2.623308
95930, 878592, -1574.4725, -2.623553
95931, 4934656, -1574.6192, -2.623797
95932, 8215040, -1574.7659, -2.624042
95933, 10095616, -1574.9126, -2.624286
95934, 10487808, -1575.0594, -2.624531
95935, 9976832, -1575.2061, -2.624775
95936, 9679872, -1575.3528, -2.625020
95937, 10850816, -1575.4995, -2.625264
95938, 14362112, -1575.6462, -2.625508
95939, 20257280, -1575.7930, -2.625753
95940, 27559424, -1575.9397, -2.625997
95941, 34423296, -1576.0864, -2.626242
95942, 38640640, -1576.2331, -2.626486
95943, 38354944, -1576.3798, -2.626731
95944, 32771584, -1576.5266, -2.626975
95945, 22603776, -1576.6733, -2.627220
95946, 10046464, -1576.8200, -2.627464
95947, -1796096, -1576.9667, -2.627709
95948, -9890304, -1577.1134, -2.627953
95949, -12338176, -1577.2602, -2.628198
95950, -9110016, -1577.4069, -2.628442
95951, -2102784, -1577.5536, -2.628687
95952, 5579264, -1577.7003, -2.628931
95953, 10876928, -1577.8470, -2.629176
95954, 12060160, -1577.9938, -2.629420
95955, 9465856, -1578.1405, -2.629665
95956, 5330432, -1578.2872, -2.629909
95957, 2735616, -1578.4339, -2.630154
95958, 4141056, -1578.5806, -2.630398
95959, 10174464, -1578.7273, -2.630643
95960, 19273728, -1578.8741, -2.630887
95961, 28370432, -1579.0208, -2.631132
95962, 34292224, -1579.1675, -2.631376
95963, 35189760, -1579.3142, -2.631620
95964, 31284224, -1579.4609, -2.631865
95965, 24564736, -1579.6077, -2.632109
95966, 17619456, -1579.7544, -2.632354
95967, 12249088, -1579.9011, -2.632598
95968, 8627200, -1580.0478, -2.632843
95969, 5480960, -1580.1945, -2.633087
95970, 1196544, -1580.3413, -2.633332
95971, -4782592, -1580.4880, -2.633576
95972, -11104768, -1580.6347, -2.633821
95973, -14781440, -1580.7814, -2.634065
95974, -12564480, -1580.9281, -2.634310
95975, -2772992, -1581.0749, -2.634554
95976, 13400576, -1581.2216, -2.634799
95977, 31888384, -1581.3683, -2.635043
95978, 47186432, -1581.5150, -2.635288
95979, 54651392, -1581.6617, -2.635532
95980, 52576256, -1581.8084, -2.635777
95981, 43014656, -1581.9552, -2.636021
95982, 30914048, -1582.1019, -2.636266
95983, 21924864, -1582.2486, -2.636510
95984, 19908608, -1582.3953, -2.636755
95985, 25309696, -1582.5420, -2.636999
95986, 35131392, -1582.6888, -2.637243
95987, 44480512, -1582.8355, -2.637488
95988, 48881152, -1582.9822, -2.637732
95989, 46243840, -1583.1289, -2.637977
95990, 37585408, -1583.2756, -2.638221
95991, 26260992, -1583.4224, -2.638466
95992, 16187392, -1583.5691, -2.638710
95993, 10001408, -1583.7158, -2.638955
95994, 8041984, -1583.8625, -2.639199
95995, 8565248, -1584.0092, -2.639444
95996, 8959488, -1584.1560, -2.639688
95997, 7260672, -1584.3027, -2.639933
95998, 3180032, -1584.4494, -2.640177
95999, -1814016, -1584.5961, -2.640422
96000, -5322752, -1584.7428, -2.640666
96001, -5246976, -1584.8896, -2.640911
96002, -814080, -1585.0363, -2.641155
96003, 7071744, -1585.1830, -2.641400
96004, 16229376, -1585.3297, -2.641644
96005, 24079872, -1585.4764, -2.641889
96006, 28584960, -1585.6231, -2.642133
96007, 28860416, -1585.7699, -2.642378
96008, 25311232, -1585.9166, -2.642622
96009, 19352064, -1586.0633, -2.642866
96010, 12886528, -1586.2100, -2.643111
96011, 7728640, -1586.3567, -2.643355
96012, 5101568, -1586.5035, -2.643600
96013, 5281792, -1586.6502, -2.643844
96014, 7481344, -1586.7969, -2.644089
96015, 10054144, -1586.9436, -2.644333
96016, 11062272, -1587.0903, -2.644578
96017, 9105408, -1587.2371, -2.644822
96018, 4133888, -1587.3838, -2.645067
96019, -2153984, -1587.5305, -2.645311
96020, -6644224, -1587.6772, -2.645556
96021, -5897216, -1587.8239, -2.645800
96022, 2336256, -1587.9707, -2.646045
96023, 17837568, -1588.1174, -2.646289
96024, 37519872, -1588.2641, -2.646534
96025, 56245760, -1588.4108, -2.646778
96026, 68630528, -1588.5575, -2.647023
96027, 71114752, -1588.7042, -2.647267
96028, 63379968, -1588.8510, -2.647512
96029, 48454656, -1588.9977, -2.647756
96030, 31439872, -1589.1444, -2.648001
96031, 17443840, -1589.2911, -2.648245
96032, 9676288, -1589.4378, -2.648490
96033, 8562176, -1589.5846, -2.648734
96034, 12184064, -1589.7313, -2.648978
96035, 17695232, -1589.8780, -2.649223
96036, 22876160, -1590.0247, -2.649467
96037, 26988544, -1590.1714, -2.649712
96038, 30556672, -1590.3182, -2.649956
96039, 34315264, -1590.4649, -2.650201
96040, 38077952, -1590.6116, -2.650445
96041, 40285696, -1590.7583, -2.650690
96042, 38596096, -1590.9050, -2.650934
96043, 31224320, -1591.0518, -2.651179
96044, 18258432, -1591.1985, -2.651423
96045, 2135040, -1591.3452, -2.651668
96046, -13106688, -1591.4919, -2.651912
96047, -23493120, -1591.6386, -2.652157
96048, -26870784, -1591.7853, -2.652401
96049, -23821312, -1591.9321, -2.652646
96050, -17243648, -1592.0788, -2.652890
96051, -10820608, -1592.2255, -2.653135
96052, -7184384, -1592.3722, -2.653379
96053, -6753792, -1592.5189, -2.653624
96054, -7835136, -1592.6657, -2.653868
96055, -7857152, -1592.8124, -2.654113
96056, -5003776, -1592.9591, -2.654357
96057, 716288, -1593.1058, -2.654601
96058, 7558144, -1593.2525, -2.654846
96059, 13206528, -1593.3993, -2.655090
96060, 16286208, -1593.5460, -2.655335
96061, 17282048, -1593.6927, -2.655579
96062, 18264576, -1593.8394, -2.655824
96063, 21523968, -1593.9861, -2.656068
96064, 27889152, -1594.1329, -2.656313
96065, 35734528, -1594.2796, -2.656557
96066, 41359360, -1594.4263, -2.656802
96067, 40650752, -1594.5730, -2.657046
96068, 31227392, -1594.7197, -2.657291
96069, 13935104, -1594.8665, -2.657535
96070, -7137280, -1595.0132, -2.657780
96071, -26192384, -1595.1599, -2.658024
96072, -38071296, -1595.3066, -2.658269
96073, -40262144, -1595.4533, -2.658513
96074, -33611264, -1595.6000, -2.658758
96075, -21474816, -1595.7468, -2.659002
96076, -7861248, -1595.8935, -2.659247
96077, 4395520, -1596.0402, -2.659491
96078, 14498816, -1596.1869, -2.659736
96079, 23239168, -1596.3336, -2.659980
96080, 31662080, -1596.4804, -2.660224
96081, 39740928, -1596.6271, -2.660469
96082, 45891584, -1596.7738, -2.660713
96083, 47632384, -1596.9205, -2.660958
96084, 42986496, -1597.0672, -2.661202
96085, 31790592, -1597.2140, -2.661447
96086, 16118272, -1597.3607, -2.661691
96087, -446464, -1597.5074, -2.661936
96088, -14285824, -1597.6541, -2.662180
96089, -23162368, -1597.8008, -2.662425
96090, -26818048, -1597.9476, -2.662669
96091, -26514432, -1598.0943, -2.662914
96092, -23887360, -1598.2410, -2.663158
96093, -19884032, -1598.3877, -2.663403
96094, -14446080, -1598.5344, -2.663647
96095, -7101440, -1598.6811, -2.663892
96096, 1992704, -1598.8279, -2.664136
96097, 11323392, -1598.9746, -2.664381
96098, 18223616, -1599.1213, -2.664625
96099, 20034048, -1599.2680, -2.664870
96100, 15618560, -1599.4147, -2.665114
96101, 6317056, -1599.5615, -2.665359
96102, -4343296, -1599.7082, -2.665603
96103, -12172288, -1599.8549, -2.665848
96104, -14345728, -1600.0016, -2.666092
96105, -10830848, -1600.1483, -2.666336
96106, -4376576, -1600.2951, -2.666581
96107, 1026048, -1600.4418, -2.666825
96108, 2415104, -1600.5885, -2.667070
96109, -369152, -1600.7352, -2.667314
96110, -4453888, -1600.8819, -2.667559
96111, -5438976, -1601.0287, -2.667803
96112, 90624, -1601.1754, -2.668048
96113, 12420608, -1601.3221, -2.668292
96114, 28133888, -1601.4688, -2.668537
96115, 41522176, -1601.6155, -2.668781
96116, 47309824, -1601.7623, -2.669026
96117, 43287552, -1601.9090, -2.669270
96118, 31451648, -1602.0557, -2.669515
96119, 17007616, -1602.2024, -2.669759
96120, 5725184, -1602.3491, -2.670004
96121, 1014784, -1602.4958, -2.670248
96122, 2247168, -1602.6426, -2.670493
96123, 5205504, -1602.7893, -2.670737
96124, 4424192, -1602.9360, -2.670982
96125, -3815424, -1603.0827, -2.671226
96126, -19386368, -1603.2294, -2.671471
96127, -38179328, -1603.3762, -2.671715
96128, -53972992, -1603.5229, -2.671959
96129, -61297152, -1603.6696, -2.672204
96130, -57833472, -1603.8163, -2.672448
96131, -45192192, -1603.9630, -2.672693
96132, -27814912, -1604.1098, -2.672937
96133, -10711552, -1604.2565, -2.673182
96134, 2701824, -1604.4032, -2.673426
96135, 11598848, -1604.5499, -2.673671
96136, 17221632, -1604.6966, -2.673915
96137, 21374464, -1604.8434, -2.674160
96138, 24951296, -1604.9901, -2.674404
96139, 27398144, -1605.1368, -2.674649
96140, 27362816, -1605.2835, -2.674893
96141, 24032768, -1605.4302, -2.675138
96142, 18220544, -1605.5769, -2.675382
96143, 12425216, -1605.7237, -2.675627
96144, 9717760, -1605.8704, -2.675871
96145, 12037120, -1606.0171, -2.676116
96146, 18892800, -1606.1638, -2.676360
96147, 27278336, -1606.3105, -2.676605
96148, 32949760, -1606.4573, -2.676849
96149, 32456192, -1606.6040, -2.677094
96150, 24862720, -1606.7507, -2.677338
96151, 12242432, -1606.8974, -2.677582
96152, -1327104, -1607.0441, -2.677827
96153, -11749888, -1607.1909, -2.678071
96154, -16830976, -1607.3376, -2.678316
96155, -17156096, -1607.4843, -2.678560
96156, -15505408, -1607.6310, -2.678805
96157, -15175168, -1607.7777, -2.679049
96158, -18121728, -1607.9245, -2.679294
96159, -23903232, -1608.0712, -2.679538
96160, -29921792, -1608.2179, -2.679783
96161, -32780288, -1608.3646, -2.680027
96162, -29990912, -1608.5113, -2.680272
96163, -21167104, -1608.6580, -2.680516
96164, -8154624, -1608.8048, -2.680761
96165, 5853696, -1608.9515, -2.681005
96166, 17670656, -1609.0982, -2.681250
96167, 25229824, -1609.2449, -2.681494
96168, 28000768, -1609.3916, -2.681739
96169, 26657280, -1609.5384, -2.681983
96170, 22370304, -1609.6851, -2.682228
96171, 16196096, -1609.8318, -2.682472
96172, 8872448, -1609.9785, -2.682717
96173, 1007616, -1610.1252, -2.682961
96174, -6606336, -1610.2720, -2.683206
96175, -12861440, -1610.4187, -2.683450
96176, -16508416, -1610.5654, -2.683694
96177, -16534016, -1610.7121, -2.683939
96178, -12485120, -1610.8588, -2.684183
96179, -4540928, -1611.0056, -2.684428
96180, 6656512, -1611.1523, -2.684672
96181, 20230656, -1611.2990, -2.684917
96182, 35130880, -1611.4457, -2.685161
96183, 49973760, -1611.5924, -2.685406
96184, 62849536, -1611.7392, -2.685650
96185, 71407104, -1611.8859, -2.685895
96186, 73430528, -1612.0326, -2.686139
96187, 67811328, -1612.1793, -2.686384
96188, 55443456, -1612.3260, -2.686628
96189, 39465984, -1612.4727, -2.686873
96190, 24473600, -1612.6195, -2.687117
96191, 14839808, -1612.7662, -2.687362
96192, 12846592, -1612.9129, -2.687606
96193, 17552384, -1613.0596, -2.687851
96194, 25088000, -1613.2063, -2.688095
96195, 30394880, -1613.3531, -2.688340
96196, 29658112, -1613.4998, -2.688584
96197, 22245888, -1613.6465, -2.688829
96198, 11117056, -1613.7932, -2.689073
96199, 1404416, -1613.9399, -2.689317
96200, -2184192, -1614.0867, -2.689562
96201, 2145792, -1614.2334, -2.689806
96202, 12219904, -1614.3801, -2.690051
96203, 22854656, -1614.5268, -2.690295
96204, 28418560, -1614.6735, -2.690540
96205, 25699840, -1614.8203, -2.690784
96206, 15604224, -1614.9670, -2.691029
96207, 2779648, -1615.1137, -2.691273
96208, -6654976, -1615.2604, -2.691518
96209, -8142336, -1615.4071, -2.691762
96210, -927232, -1615.5538, -2.692007
96211, 11603456, -1615.7006, -2.692251
96212, 23614976, -1615.8473, -2.692496
96213, 29632512, -1615.9940, -2.692740
96214, 27022848, -1616.1407, -2.692985
96215, 16929792, -1616.2874, -2.693229
96216, 3333120, -1616.4342, -2.693474
96217, -9125888, -1616.5809, -2.693718
96218, -17312768, -1616.7276, -2.693963
96219, -20626432, -1616.8743, -2.694207
96220, -20507648, -1617.0210, -2.694452
96221, -18919936, -1617.1678, -2.694696
96222, -16849920, -1617.3145, -2.694941
96223, -13779968, -1617.4612, -2.695185
96224, -8412160, -1617.6079, -2.695429
96225, -109056, -1617.7546, -2.695674
96226, 9955840, -1617.9014, -2.695918
96227, 18790912, -1618.0481, -2.696163
96228, 22878208, -1618.1948, -2.696407
96229, 20090880, -1618.3415, -2.696652
96230, 11116544, -1618.4882, -2.696896
96231, -541696, -1618.6349, -2.697141
96232, -10118656, -1618.7817, -2.697385
96233, -13948416, -1618.9284, -2.697630
96234, -11360768, -1619.0751, -2.697874
96235, -5036544, -1619.2218, -2.698119
96236, 440320, -1619.3685, -2.698363
96237, 1091584, -1619.5153, -2.698608
96238, -4228608, -1619.6620, -2.698852
96239, -13124608, -1619.8087, -2.699097
96240, -20879872, -1619.9554, -2.699341
96241, -22985728, -1620.1021, -2.699586
96242, -17611264, -1620.2489, -2.699830
96243, -6676480, -1620.3956, -2.700075
96244, 5064704, -1620.5423, -2.700319
96245, 12456960, -1620.6890, -2.700564
96246, 12585984, -1620.8357, -2.700808
96247, 6241280, -1620.9825, -2.701052
96248, -2563072, -1621.1292, -2.701297
96249, -8718848, -1621.2759, -2.701541
96250, -8647680, -1621.4226, -2.701786
96251, -2054656, -1621.5693, -2.702030
96252, 8049664, -1621.7161, -2.702275
96253, 16964096, -1621.8628, -2.702519
96254, 20593664, -1622.0095, -2.702764
96255, 17221632, -1622.1562, -2.703008
96256, 7906816, -1622.3029, -2.703253
96257, -4492800, -1622.4496, -2.703497
96258, -16945664, -1622.5964, -2.703742
96259, -27509248, -1622.7431, -2.703986
96260, -35593728, -1622.8898, -2.704231
96261, -41280000, -1623.0365, -2.704475
96262, -44358656, -1623.1832, -2.704720
96263, -43901440, -1623.3300, -2.704964
96264, -38763520, -1623.4767, -2.705209
96265, -28715520, -1623.6234, -2.705453
96266, -15382016, -1623.7701, -2.705698
96267, -2182656, -1623.9168, -2.705942
96268, 6980096, -1624.0636, -2.706187
96269, 9706496, -1624.2103, -2.706431
96270, 6640128, -1624.3570, -2.706675
96271, 1526784, -1624.5037, -2.706920
96272, -501760, -1624.6504, -2.707164
96273, 4294656, -1624.7972, -2.707409
96274, 15874048, -1624.9439, -2.707653
96275, 29787136, -1625.0906, -2.707898
96276, 38906880, -1625.2373, -2.708142
96277, 36817408, -1625.3840, -2.708387
96278, 21251072, -1625.5307, -2.708631
96279, -4241920, -1625.6775, -2.708876
96280, -31372288, -1625.8242, -2.709120
96281, -50579456, -1625.9709, -2.709365
96282, -55286784, -1626.1176, -2.709609
96283, -44877312, -1626.2643, -2.709854
96284, -24936448, -1626.4111, -2.710098
96285, -4632064, -1626.5578, -2.710343
96286, 7468032, -1626.7045, -2.710587
96287, 7104512, -1626.8512, -2.710832
96288, -4188160, -1626.9979, -2.711076
96289, -20409856, -1627.1447, -2.711321
96290, -34392064, -1627.2914, -2.711565
96291, -41303552, -1627.4381, -2.711810
96292, -40597504, -1627.5848, -2.712054
96293, -35558912, -1627.7315, -2.712299
96294, -30912512, -1627.8783, -2.712543
96295, -29921792, -1628.0250, -2.712787
96296, -32594432, -1628.1717, -2.713032
96297, -35894784, -1628.3184, -2.713276
96298, -35721728, -1628.4651, -2.713521
96299, -29454848, -1628.6119, -2.713765
96300, -17621504, -1628.7586, -2.714010
96301, -3774464, -1628.9053, -2.714254
96302, 7302656, -1629.0520, -2.714499
96303, 12045312, -1629.1987, -2.714743
96304, 9874432, -1629.3454, -2.714988
96305, 3376128, -1629.4922, -2.715232
96306, -3130880, -1629.6389, -2.715477
96307, -5794304, -1629.7856, -2.715721
96308, -3012096, -1629.9323, -2.715966
96309, 4079616, -1630.0790, -2.716210
96310, 12534784, -1630.2258, -2.716455
96311, 19292160, -1630.3725, -2.716699
96312, 22651904, -1630.5192, -2.716944
96313, 22770688, -1630.6659, -2.717188
96314, 21049856, -1630.8126, -2.717433
96315, 18945536, -1630.9594, -2.717677
96316, 16993792, -1631.1061, -2.717922
96317, 14656512, -1631.2528, -2.718166
96318, 11000832, -1631.3995, -2.718410
96319, 5707264, -1631.5462, -2.718655
96320, -317440, -1631.6930, -2.718899
96321, -5175808, -1631.8397, -2.719144
96322, -6968320, -1631.9864, -2.719388
96323, -4951040, -1632.1331, -2.719633
96324, -111104, -1632.2798, -2.719877
96325, 5238784, -1632.4265, -2.720122
96326, 8698880, -1632.5733, -2.720366
96327, 9156608, -1632.7200, -2.720611
96328, 7512064, -1632.8667, -2.720855
96329, 6272512, -1633.0134, -2.721100
96330, 8201728, -1633.1601, -2.721344
96331, 14724608, -1633.3069, -2.721589
96332, 24982016, -1633.4536, -2.721833
96333, 36071936, -1633.6003, -2.722078
96334, 44380160, -1633.7470, -2.722322
96335, 47301120, -1633.8937, -2.722567
96336, 44434944, -1634.0405, -2.722811
96337, 37625856, -1634.1872, -2.723056
96338, 29857280, -1634.3339, -2.723300
96339, 23618560, -1634.4806, -2.723545
96340, 19654144, -1634.6273, -2.723789
96341, 16754688, -1634.7741, -2.724033
96342, 12687872, -1634.9208, -2.724278
96343, 5705216, -1635.0675, -2.724522
96344, -4226048, -1635.2142, -2.724767
96345, -15161856, -1635.3609, -2.725011
96346, -24040960, -1635.5076, -2.725256
96347, -28197376, -1635.6544, -2.725500
96348, -26707456, -1635.8011, -2.725745
96349, -20848640, -1635.9478, -2.725989
96350, -13457920, -1636.0945, -2.726234
96351, -7542784, -1636.2412, -2.726478
96352, -4908032, -1636.3880, -2.726723
96353, -5493760, -1636.5347, -2.726967
96354, -7725056, -1636.6814, -2.727212
96355, -9600000, -1636.8281, -2.727456
96356, -9866752, -1636.9748, -2.727701
96357, -8635392, -1637.1216, -2.727945
96358, -7111168, -1637.2683, -2.728190
96359, -6658048, -1637.4150, -2.728434
96360, -7768576, -1637.5617, -2.728679
96361, -9563136, -1637.7084, -2.728923
96362, -10138624, -1637.8552, -2.729168
96363, -7595008, -1638.0019, -2.729412
96364, -1204736, -1638.1486, -2.729657
96365, 7924224, -1638.2953, -2.729901
96366, 17076736, -1638.4420, -2.730145
96367, 22976000, -1638.5888, -2.730390
96368, 23180288, -1638.7355, -2.730634
96369, 17168896, -1638.8822, -2.730879
96370, 6623744, -1639.0289, -2.731123
96371, -5224960, -1639.1756, -2.731368
96372, -14877184, -1639.3223, -2.731612
96373, -19910656, -1639.4691, -2.731857
96374, -19828736, -1639.6158, -2.732101
96375, -16090112, -1639.7625, -2.732346
96376, -11353600, -1639.9092, -2.732590
96377, -8283136, -1640.0559, -2.732835
96378, -8409600, -1640.2027, -2.733079
96379, -11484160, -1640.3494, -2.733324
96380, -15563776, -1640.4961, -2.733568
96381, -17770496, -1640.6428, -2.733813
96382, -15454720, -1640.7895, -2.734057
96383, -7318528, -1640.9363, -2.734302
96384, 5909504, -1641.0830, -2.734546
96385, 21536256, -1641.2297, -2.734791
96386, 35718144, -1641.3764, -2.735035
96387, 44779520, -1641.5231, -2.735280
96388, 46573056, -1641.6699, -2.735524
96389, 41340928, -1641.8166, -2.735768
96390, 31711744, -1641.9633, -2.736013
96391, 21765632, -1642.1100, -2.736257
96392, 15495168, -1642.2567, -2.736502
96393, 15254016, -1642.4034, -2.736746
96394, 20847616, -1642.5502, -2.736991
96395, 29647360, -1642.6969, -2.737235
96396, 37707776, -1642.8436, -2.737480
96397, 41404416, -1642.9903, -2.737724
96398, 38885888, -1643.1370, -2.737969
96399, 30721024, -1643.2838, -2.738213
96400, 19494912, -1643.4305, -2.738458
96401, 8590848, -1643.5772, -2.738702
96402, 761344, -1643.7239, -2.738947
96403, -2854912, -1643.8706, -2.739191
96404, -2874880, -1644.0174, -2.739436
96405, -1003008, -1644.1641, -2.739680
96406, 1011200, -1644.3108, -2.739925
96407, 2219520, -1644.4575, -2.740169
96408, 2728448, -1644.6042, -2.740414
96409, 3317248, -1644.7510, -2.740658
96410, 4727296, -1644.8977, -2.740903
96411, 7094272, -1645.0444, -2.741147
96412, 9843712, -1645.1911, -2.741392
96413, 12079616, -1645.3378, -2.741636
96414, 13185536, -1645.4846, -2.741880
96415, 13237248, -1645.6313, -2.742125
96416, 12962304, -1645.7780, -2.742369
96417, 13274112, -1645.9247, -2.742614
96418, 14678016, -1646.0714, -2.742858
96419, 16930816, -1646.2181, -2.743103
96420, 19169280, -1646.3649, -2.743347
96421, 20444160, -1646.5116, -2.743592
96422, 20310528, -1646.6583, -2.743836
96423, 19108352, -1646.8050, -2.744081
96424, 17739776, -1646.9517, -2.744325
96425, 17073152, -1647.0985, -2.744570
96426, 17355264, -1647.2452, -2.744814
96427, 18017280, -1647.3919, -2.745059
96428, 18031616, -1647.5386, -2.745303
96429, 16619520, -1647.6853, -2.745548
96430, 13861888, -1647.8321, -2.745792
96431, 10793984, -1647.9788, -2.746037
96432, 8850944, -1648.1255, -2.746281
96433, 8958464, -1648.2722, -2.746526
96434, 10808320, -1648.4189, -2.746770
96435, 12828160, -1648.5657, -2.747015
96436, 12962816, -1648.7124, -2.747259
96437, 9905152, -1648.8591, -2.747503
96438, 4081152, -1649.0058, -2.747748
96439, -2248192, -1649.1525, -2.747992
96440, -5954560, -1649.2992, -2.748237
96441, -4657152, -1649.4460, -2.748481
96442, 1856000, -1649.5927, -2.748726
96443, 11233280, -1649.7394, -2.748970
96444, 19508224, -1649.8861, -2.749215
96445, 23015424, -1650.0328, -2.749459
96446, 20296704, -1650.1796, -2.749704
96447, 12967424, -1650.3263, -2.749948
96448, 5007872, -1650.4730, -2.750193
96449, 748032, -1650.6197, -2.750437
96450, 2566144, -1650.7664, -2.750682
96451, 9504256, -1650.9132, -2.750926
96452, 17597440, -1651.0599, -2.751171
96453, 21828608, -1651.2066, -2.751415
96454, 18753536, -1651.3533, -2.751660
96455, 8442880, -1651.5000, -2.751904
96456, -5296128, -1651.6468, -2.752149
96457, -16607744, -1651.7935, -2.752393
96458, -20383744, -1651.9402, -2.752638
96459, -14793216, -1652.0869, -2.752882
96460, -2277376, -1652.2336, -2.753126
96461, 11482112, -1652.3803, -2.753371
96462, 20118528, -1652.5271, -2.753615
96463, 19403776, -1652.6738, -2.753860
96464, 9004032, -1652.8205, -2.754104
96465, -7605248, -1652.9672, -2.754349
96466, -24897024, -1653.1139, -2.754593
96467, -37755904, -1653.2607, -2.754838
96468, -43449856, -1653.4074, -2.755082
96469, -42246656, -1653.5541, -2.755327
96470, -36606976, -1653.7008, -2.755571
96471, -29592576, -1653.8475, -2.755816
96472, -23427584, -1653.9943, -2.756060
96473, -18921984, -1654.1410, -2.756305
96474, -15847936, -1654.2877, -2.756549
96475, -13798912, -1654.4344, -2.756794
96476, -12821504, -1654.5811, -2.757038
96477, -13353984, -1654.7279, -2.757283
96478, -15545344, -1654.8746, -2.757527
96479, -18484736, -1655.0213, -2.757772
96480, -20017152, -1655.1680, -2.758016
96481, -17463296, -1655.3147, -2.758261
96482, -9005568, -1655.4615, -2.758505
96483, 5017088, -1655.6082, -2.758750
96484, 21705216, -1655.7549, -2.758994
96485, 36499456, -1655.9016, -2.759238
96486, 45085184, -1656.0483, -2.759483
96487, 45421568, -1656.1950, -2.759727
96488, 38836224, -1656.3418, -2.759972
96489, 29562368, -1656.4885, -2.760216
96490, 22848512, -1656.6352, -2.760461
96491, 22507008, -1656.7819, -2.760705
96492, 29095424, -1656.9286, -2.760950
96493, 39620096, -1657.0754, -2.761194
96494, 48923136, -1657.2221, -2.761439
96495, 52088832, -1657.3688, -2.761683
96496, 46722560, -1657.5155, -2.761928
96497, 34042880, -1657.6622, -2.762172
96498, 18323968, -1657.8090, -2.762417
96499, 5024768, -1657.9557, -2.762661
96500, -1488384, -1658.1024, -2.762906
96501, 397824, -1658.2491, -2.763150
96502, 9163264, -1658.3958, -2.763395
96503, 21045760, -1658.5426, -2.763639
96504, 31675392, -1658.6893, -2.763884
96505, 37661696, -1658.8360, -2.764128
96506, 37524992, -1658.9827, -2.764373
96507, 31763968, -1659.1294, -2.764617
96508, 22255616, -1659.2761, -2.764861
96509, 11402240, -1659.4229, -2.765106
96510, 1396224, -1659.5696, -2.765350
96511, -6234112, -1659.7163, -2.765595
96512, -10806784, -1659.8630, -2.765839
96513, -12498432, -1660.0097, -2.766084
96514, -12228096, -1660.1565, -2.766328
96515, -11368960, -1660.3032, -2.766573
96516, -11261952, -1660.4499, -2.766817
96517, -12605440, -1660.5966, -2.767062
96518, -14963712, -1660.7433, -2.767306
96519, -16714240, -1660.8901, -2.767551
96520, -15614464, -1661.0368, -2.767795
96521, -9883648, -1661.1835, -2.768040
96522, 654336, -1661.3302, -2.768284
96523, 13960704, -1661.4769, -2.768529
96524, 26156032, -1661.6237, -2.768773
96525, 32881152, -1661.7704, -2.769018
96526, 31134720, -1661.9171, -2.769262
96527, 20751872, -1662.0638, -2.769507
96528, 4749824, -1662.2105, -2.769751
96529, -11717632, -1662.3572, -2.769996
96530, -23427072, -1662.5040, -2.770240
96531, -27241472, -1662.6507, -2.770484
96532, -23370240, -1662.7974, -2.770729
96533, -15113728, -1662.9441, -2.770973
96534, -7220736, -1663.0908, -2.771218
96535, -3627520, -1663.2376, -2.771462
96536, -5667840, -1663.3843, -2.771707
96537, -11573248, -1663.5310, -2.771951
96538, -17473024, -1663.6777, -2.772196
96539, -19354112, -1663.8244, -2.772440
96540, -15025152, -1663.9712, -2.772685
96541, -5158400, -1664.1179, -2.772929
96542, 7022080, -1664.2646, -2.773174
96543, 17178112, -1664.4113, -2.773418
96544, 21679104, -1664.5580, -2.773663
96545, 18978816, -1664.7048, -2.773907
96546, 9995776, -1664.8515, -2.774152
96547, -2537472, -1664.9982, -2.774396
96548, -15307264, -1665.1449, -2.774641
96549, -25632256, -1665.2916, -2.774885
96550, -32169472, -1665.4384, -2.775130
96551, -34971648, -1665.5851, -2.775374
96552, -35059712, -1665.7318, -2.775619
96553, -33848320, -1665.8785, -2.775863
96554, -32666624, -1666.0252, -2.776108
96555, -32477184, -1666.1719, -2.776352
96556, -33718784, -1666.3187, -2.776596
96557, -36195328, -1666.4654, -2.776841
96558, -39015936, -1666.6121, -2.777085
96559, -40694272, -1666.7588, -2.777330
96560, -39523840, -1666.9055, -2.777574
96561, -34210304, -1667.0523, -2.777819
96562, -24548352, -1667.1990, -2.778063
96563, -11802112, -1667.3457, -2.778308
96564, 1487872, -1667.4924, -2.778552
96565, 12302336, -1667.6391, -2.778797
96566, 18250752, -1667.7859, -2.779041
96567, 18488320, -1667.9326, -2.779286
96568, 13989376, -1668.0793, -2.779530
96569, 7031808, -1668.2260, -2.779775
96570, 136192, -1668.3727, -2.780019
96571, -4981248, -1668.5195, -2.780264
96572, -7923712, -1668.6662, -2.780508
96573, -9344512, -1668.8129, -2.780753
96574, -10117632, -1668.9596, -2.780997
96575, -10483200, -1669.1063, -2.781242
96576, -9714176, -1669.2530, -2.781486
96577, -6552576, -1669.3998, -2.781731
96578, -168960, -1669.5465, -2.781975
96579, 8939008, -1669.6932, -2.782219
96580, 18725888, -1669.8399, -2.782464
96581, 26290176, -1669.9866, -2.782708
96582, 29211136, -1670.1334, -2.782953
96583, 26821632, -1670.2801, -2.783197
96584, 20680704, -1670.4268, -2.783442
96585, 13898752, -1670.5735, -2.783686
96586, 9600512, -1670.7202, -2.783931
96587, 9297920, -1670.8670, -2.784175
96588, 12075008, -1671.0137, -2.784420
96589, 15080448, -1671.1604, -2.784664
96590, 15126528, -1671.3071, -2.784909
96591, 10582016, -1671.4538, -2.785153
96592, 2520576, -1671.6006, -2.785398
96593, -5559296, -1671.7473, -2.785642
96594, -9392128, -1671.8940, -2.785887
96595, -6174720, -1672.0407, -2.786131
96596, 3768320, -1672.1874, -2.786376
96597, 16807936, -1672.3342, -2.786620
96598, 27474432, -1672.4809, -2.786865
96599, 30917120, -1672.6276, -2.787109
96600, 25152512, -1672.7743, -2.787354
96601, 12009472, -1672.9210, -2.787598
96602, -3687936, -1673.0677, -2.787842
96603, -16297472, -1673.2145, -2.788087
96604, -21807104, -1673.3612, -2.788331
96605, -19398656, -1673.5079, -2.788576
96606, -11426304, -1673.6546, -2.788820
96607, -1926656, -1673.8013, -2.789065
96608, 5496320, -1673.9481, -2.789309
96609, 9322496, -1674.0948, -2.789554
96610, 10501120, -1674.2415, -2.789798
96611, 11483136, -1674.3882, -2.790043
96612, 14489088, -1674.5349, -2.790287
96613, 19968000, -1674.6817, -2.790532
96614, 26061312, -1674.8284, -2.790776
96615, 29316608, -1674.9751, -2.791021
96616, 26278912, -1675.1218, -2.791265
96617, 15156224, -1675.2685, -2.791510
96618, -3217408, -1675.4153, -2.791754
96619, -25524224, -1675.5620, -2.791999
96620, -47071744, -1675.7087, -2.792243
96621, -63333376, -1675.8554, -2.792488
96622, -71268352, -1676.0021, -2.792732
96623, -69984256, -1676.1488, -2.792977
96624, -60643840, -1676.2956, -2.793221
96625, -45841920, -1676.4423, -2.793466
96626, -28791296, -1676.5890, -2.793710
96627, -12593152, -1676.7357, -2.793954
96628, 288256, -1676.8824, -2.794199
96629, 8354816, -1677.0292, -2.794443
96630, 11235840, -1677.1759, -2.794688
96631, 9668096, -1677.3226, -2.794932
96632, 5232128, -1677.4693, -2.795177
96633, -171008, -1677.6160, -2.795421
96634, -4989440, -1677.7628, -2.795666
96635, -8568832, -1677.9095, -2.795910
96636, -11309568, -1678.0562, -2.796155
96637, -14287360, -1678.2029, -2.796399
96638, -18451968, -1678.3496, -2.796644
96639, -23797248, -1678.4964, -2.796888
96640, -28962816, -1678.6431, -2.797133
96641, -31577088, -1678.7898, -2.797377
96642, -29281280, -1678.9365, -2.797622
96643, -20991488, -1679.0832, -2.797866
96644, -7782912, -1679.2299, -2.798111
96645, 7121408, -1679.3767, -2.798355
96646, 19365376, -1679.5234, -2.798600
96647, 25079808, -1679.6701, -2.798844
96648, 22419968, -1679.8168, -2.799089
96649, 12314624, -1679.9635, -2.799333
96650, -1921536, -1680.1103, -2.799577
96651, -15934976, -1680.2570, -2.799822
96652, -26013184, -1680.4037, -2.800066
96653, -30369792, -1680.5504, -2.800311
96654, -29492224, -1680.6971, -2.800555
96655, -25509888, -1680.8439, -2.800800
96656, -20969472, -1680.9906, -2.801044
96657, -17660416, -1681.1373, -2.801289
96658, -16026624, -1681.2840, -2.801533
96659, -15355904, -1681.4307, -2.801778
96660, -14532608, -1681.5775, -2.802022
96661, -12888576, -1681.7242, -2.802267
96662, -10683392, -1681.8709, -2.802511
96663, -9007616, -1682.0176, -2.802756
96664, -9211904, -1682.1643, -2.803000
96665, -12196864, -1682.3111, -2.803245
96666, -17946112, -1682.4578, -2.803489
96667, -25503232, -1682.6045, -2.803734
96668, -33356800, -1682.7512, -2.803978
96669, -40009216, -1682.8979, -2.804223
96670, -44451840, -1683.0446, -2.804467
96671, -46364672, -1683.1914, -2.804712
96672, -46026240, -1683.3381, -2.804956
96673, -44046336, -1683.4848, -2.805201
96674, -41082368, -1683.6315, -2.805445
96675, -37635584, -1683.7782, -2.805689
96676, -33963520, -1683.9250, -2.805934
96677, -30069248, -1684.0717, -2.806178
96678, -25731072, -1684.2184, -2.806423
96679, -20578816, -1684.3651, -2.806667
96680, -14230528, -1684.5118, -2.806912
96681, -6483456, -1684.6586, -2.807156
96682, 2488832, -1684.8053, -2.807401
96683, 12043264, -1684.9520, -2.807645
96684, 21161984, -1685.0987, -2.807890
96685, 28745728, -1685.2454, -2.808134
96686, 33997824, -1685.3922, -2.808379
96687, 36708864, -1685.5389, -2.808623
96688, 37290496, -1685.6856, -2.808868
96689, 36517376, -1685.8323, -2.809112
96690, 35108864, -1685.9790, -2.809357
96691, 33386496, -1686.1257, -2.809601
96692, 31216640, -1686.2725, -2.809846
96693, 28281856, -1686.4192, -2.810090
96694, 24543232, -1686.5659, -2.810335
96695, 20580352, -1686.7126, -2.810579
96696, 17565696, -1686.8593, -2.810824
96697, 16798208, -1687.0061, -2.811068
96698, 18982400, -1687.1528, -2.811312
96699, 23645696, -1687.2995, -2.811557
96700, 29035008, -1687.4462, -2.811801
96701, 32657408, -1687.5929, -2.812046
96702, 32261632, -1687.7397, -2.812290
96703, 26839040, -1687.8864, -2.812535
96704, 17156608, -1688.0331, -2.812779
96705, 5537280, -1688.1798, -2.813024
96706, -5031424, -1688.3265, -2.813268
96707, -12076032, -1688.4733, -2.813513
96708, -14558208, -1688.6200, -2.813757
96709, -13167104, -1688.7667, -2.814002
96710, -9883648, -1688.9134, -2.814246
96711, -7086592, -1689.0601, -2.814491
96712, -6633984, -1689.2069, -2.814735
96713, -9307136, -1689.3536, -2.814980
96714, -14780416, -1689.5003, -2.815224
96715, -21987840, -1689.6470, -2.815469
96716, -29608960, -1689.7937, -2.815713
96717, -36411904, -1689.9404, -2.815958
96718, -41361408, -1690.0872, -2.816202
96719, -43595776, -1690.2339, -2.816447
96720, -42446336, -1690.3806, -2.816691
96721, -37621248, -1690.5273, -2.816935
96722, -29486080, -1690.6740, -2.817180
96723, -19235840, -1690.8208, -2.817424
96724, -8741376, -1690.9675, -2.817669
96725, -17920, -1691.1142, -2.817913
96726, 5511680, -1691.2609, -2.818158
96727, 7609344, -1691.4076, -2.818402
96728, 7327232, -1691.5544, -2.818647
96729, 6525952, -1691.7011, -2.818891
96730, 6979584, -1691.8478, -2.819136
96731, 9509888, -1691.9945, -2.819380
96732, 13577728, -1692.1412, -2.819625
96733, 17555968, -1692.2880, -2.819869
96734, 19548672, -1692.4347, -2.820114
96735, 18335744, -1692.5814, -2.820358
96736, 13955072, -1692.7281, -2.820603
96737, 7642112, -1692.8748, -2.820847
96738, 1187328, -1693.0215, -2.821092
96739, -3920384, -1693.1683, -2.821336
96740, -7104512, -1693.3150, -2.821581
96741, -8748544, -1693.4617, -2.821825
96742, -9728512, -1693.6084, -2.822070
96743, -10733056, -1693.7551, -2.822314
96744, -11796992, -1693.9019, -2.822559
96745, -12311552, -1694.0486, -2.822803
96746, -11471872, -1694.1953, -2.823047
96747, -8852992, -1694.3420, -2.823292
96748, -4725248, -1694.4887, -2.823536
96749, 96256, -1694.6355, -2.823781
96750, 4790784, -1694.7822, -2.824025
96751, 9099264, -1694.9289, -2.824270
96752, 13542400, -1695.0756, -2.824514
96753, 19086336, -1695.2223, -2.824759
96754, 26416128, -1695.3691, -2.825003
96755, 35220480, -1695.5158, -2.825248
96756, 43947520, -1695.6625, -2.825492
96757, 50241024, -1695.8092, -2.825737
96758, 51902976, -1695.9559, -2.825981
96759, 47918080, -1696.1026, -2.826226
96760, 39020544, -1696.2494, -2.826470
96761, 27500544, -1696.3961, -2.826715
96762, 16358912, -1696.5428, -2.826959
96763, 8219648, -1696.6895, -2.827204
96764, 4529152, -1696.8362, -2.827448
96765, 5362176, -1696.9830, -2.827693
96766, 9800704, -1697.1297, -2.827937
96767, 16559104, -1697.2764, -2.828182
96768, 24438272, -1697.4231, -2.828426
96769, 32393216, -1697.5698, -2.828670
96770, 39305728, -1697.7166, -2.828915
96771, 43796480, -1697.8633, -2.829159
96772, 44398080, -1698.0100, -2.829404
96773, 40166400, -1698.1567, -2.829648
96774, 31428608, -1698.3034, -2.829893
96775, 20179456, -1698.4502, -2.830137
96776, 9711104, -1698.5969, -2.830382
96777, 3448832, -1698.7436, -2.830626
96778, 3448320, -1698.8903, -2.830871
96779, 9283584, -1699.0370, -2.831115
96780, 17966592, -1699.1838, -2.831360
96781, 25073664, -1699.3305, -2.831604
96782, 26629120, -1699.4772, -2.831849
96783, 20883968, -1699.6239, -2.832093
96784, 9123840, -1699.7706, -2.832338
96785, -4899840, -1699.9173, -2.832582
96786, -16638464, -1700.0641, -2.832827
96787, -22686208, -1700.2108, -2.833071
96788, -22061568, -1700.3575, -2.833316
96789, -16254976, -1700.5042, -2.833560
96790, -8131584, -1700.6509, -2.833805
96791, -374784, -1700.7977, -2.834049
96792, 5679616, -1700.9444, -2.834293
96793, 10235904, -1701.0911, -2.834538
96794, 14291968, -1701.2378, -2.834782
96795, 18526720, -1701.3845, -2.835027
96796, 22585856, -1701.5313, -2.835271
96797, 25243648, -1701.6780, -2.835516
96798, 25337856, -1701.8247, -2.835760
96799, 22859264, -1701.9714, -2.836005
96800, 19432960, -1702.1181, -2.836249
96801, 17758208, -1702.2649, -2.836494
96802, 20205056, -1702.4116, -2.836738
96803, 27315200, -1702.5583, -2.836983
96804, 37092864, -1702.7050, -2.837227
96805, 45607936, -1702.8517, -2.837472
96806, 48704000, -1702.9984, -2.837716
96807, 43990016, -1703.1452, -2.837961
96808, 32077824, -1703.2919, -2.838205
96809, 16391680, -1703.4386, -2.838450
96810, 1627648, -1703.5853, -2.838694
96811, -8343040, -1703.7320, -2.838939
96812, -12047360, -1703.8788, -2.839183
96813, -10672640, -1704.0255, -2.839428
96814, -6976512, -1704.1722, -2.839672
96815, -3526144, -1704.3189, -2.839917
96816, -1313280, -1704.4656, -2.840161
96817, 488960, -1704.6124, -2.840405
96818, 3543552, -1704.7591, -2.840650
96819, 8793088, -1704.9058, -2.840894
96820, 15352320, -1705.0525, -2.841139
96821, 20583424, -1705.1992, -2.841383
96822, 21402112, -1705.3460, -2.841628
96823, 16094720, -1705.4927, -2.841872
96824, 5578240, -1705.6394, -2.842117
96825, -6705664, -1705.7861, -2.842361
96826, -16307200, -1705.9328, -2.842606
96827, -19928576, -1706.0796, -2.842850
96828, -17056768, -1706.2263, -2.843095
96829, -10148864, -1706.3730, -2.843339
96830, -3234816, -1706.5197, -2.843584
96831, 313856, -1706.6664, -2.843828
96832, -385024, -1706.8131, -2.844073
96833, -3320320, -1706.9599, -2.844317
96834, -4841984, -1707.1066, -2.844562
96835, -1880576, -1707.2533, -2.844806
96836, 6117888, -1707.4000, -2.845051
96837, 16658944, -1707.5467, -2.845295
96838, 25397760, -1707.6935, -2.845540
96839, 28433408, -1707.8402, -2.845784
96840, 24441344, -1707.9869, -2.846028
96841, 15456256, -1708.1336, -2.846273
96842, 5857280, -1708.2803, -2.846517
96843, 105984, -1708.4271, -2.846762
96844, 475136, -1708.5738, -2.847006
96845, 5988864, -1708.7205, -2.847251
96846, 13137408, -1708.8672, -2.847495
96847, 17913856, -1709.0139, -2.847740
96848, 18013184, -1709.1607, -2.847984
96849, 13974528, -1709.3074, -2.848229
96850, 8671232, -1709.4541, -2.848473
96851, 5508608, -1709.6008, -2.848718
96852, 6418432, -1709.7475, -2.848962
96853, 10826752, -1709.8942, -2.849207
96854, 16161280, -1710.0410, -2.849451
96855, 19552256, -1710.1877, -2.849696
96856, 19649536, -1710.3344, -2.849940
96857, 17430016, -1710.4811, -2.850185
96858, 15464960, -1710.6278, -2.850429
96859, 16074752, -1710.7746, -2.850674
96860, 19512320, -1710.9213, -2.850918
96861, 23358464, -1711.0680, -2.851163
96862, 23657984, -1711.2147, -2.851407
96863, 17275392, -1711.3614, -2.851652
96864, 4174336, -1711.5082, -2.851896
96865, -11756032, -1711.6549, -2.852140
96866, -23994880, -1711.8016, -2.852385
96867, -26306048, -1711.9483, -2.852629
96868, -15855104, -1712.0950, -2.852874
96869, 5107712, -1712.2418, -2.853118
96870, 29959680, -1712.3885, -2.853363
96871, 50544128, -1712.5352, -2.853607
96872, 60760064, -1712.6819, -2.853852
96873, 59130368, -1712.8286, -2.854096
96874, 49085440, -1712.9753, -2.854341
96875, 36895232, -1713.1221, -2.854585
96876, 28374528, -1713.2688, -2.854830
96877, 26077696, -1713.4155, -2.855074
96878, 28374016, -1713.5622, -2.855319
96879, 30763520, -1713.7089, -2.855563
96880, 28593152, -1713.8557, -2.855808
96881, 19663872, -1714.0024, -2.856052
96882, 5355520, -1714.1491, -2.856297
96883, -10217984, -1714.2958, -2.856541
96884, -22439424, -1714.4425, -2.856786
96885, -28490240, -1714.5893, -2.857030
96886, -28493312, -1714.7360, -2.857275
96887, -24971264, -1714.8827, -2.857519
96888, -21073408, -1715.0294, -2.857763
96889, -18684416, -1715.1761, -2.858008
96890, -17510400, -1715.3229, -2.858252
96891, -15599104, -1715.4696, -2.858497
96892, -10893824, -1715.6163, -2.858741
96893, -2811392, -1715.7630, -2.858986
96894, 7114752, -1715.9097, -2.859230
96895, 15914496, -1716.0565, -2.859475
96896, 20755456, -1716.2032, -2.859719
96897, 20467200, -1716.3499, -2.859964
96898, 16114176, -1716.4966, -2.860208
96899, 10298368, -1716.6433, -2.860453
96900, 5633024, -1716.7900, -2.860697
96901, 3301888, -1716.9368, -2.860942
96902, 2555904, -1717.0835, -2.861186
96903, 1401344, -1717.2302, -2.861431
96904, -1968640, -1717.3769, -2.861675
96905, -7908352, -1717.5236, -2.861920
96906, -14998528, -1717.6704, -2.862164
96907, -20862976, -1717.8171, -2.862409
96908, -23618560, -1717.9638, -2.862653
96909, -23030784, -1718.1105, -2.862898
96910, -20646400, -1718.2572, -2.863142
96911, -18771456, -1718.4040, -2.863386
96912, -18906624, -1718.5507, -2.863631
96913, -20613632, -1718.6974, -2.863875
96914, -21571072, -1718.8441, -2.864120
96915, -18888704, -1718.9908, -2.864364
96916, -10975744, -1719.1376, -2.864609
96917, 1135104, -1719.2843, -2.864853
96918, 13852160, -1719.4310, -2.865098
96919, 22573056, -1719.5777, -2.865342
96920, 23953408, -1719.7244, -2.865587
96921, 17689600, -1719.8711, -2.865831
96922, 6806016, -1720.0179, -2.866076
96923, -3747328, -1720.1646, -2.866320
96924, -9487872, -1720.3113, -2.866565
96925, -8522752, -1720.4580, -2.866809
96926, -2307072, -1720.6047, -2.867054
96927, 5327360, -1720.7515, -2.867298
96928, 10287616, -1720.8982, -2.867543
96929, 10297344, -1721.0449, -2.867787
96930, 5846528, -1721.1916, -2.868032
96931, -415744, -1721.3383, -2.868276
96932, -5373952, -1721.4851, -2.868521
96933, -7159296, -1721.6318, -2.868765
96934, -5891584, -1721.7785, -2.869010
96935, -3093504, -1721.9252, -2.869254
96936, -250880, -1722.0719, -2.869498
96937, 2468352, -1722.2187, -2.869743
96938, 6447616, -1722.3654, -2.869987
96939, 13578240, -1722.5121, -2.870232
96940, 24576512, -1722.6588, -2.870476
96941, 37755392, -1722.8055, -2.870721
96942, 49177600, -1722.9522, -2.870965
96943, 54319616, -1723.0990, -2.871210
96944, 50453504, -1723.2457, -2.871454
96945, 38418944, -1723.3924, -2.871699
96946, 22687744, -1723.5391, -2.871943
96947, 9504256, -1723.6858, -2.872188
96948, 3959808, -1723.8326, -2.872432
96949, 7517184, -1723.9793, -2.872677
96950, 17329664, -1724.1260, -2.872921
96951, 27768832, -1724.2727, -2.873166
96952, 33388544, -1724.4194, -2.873410
96953, 31734272, -1724.5662, -2.873655
96954, 24472576, -1724.7129, -2.873899
96955, 16210432, -1724.8596, -2.874144
96956, 11653120, -1725.0063, -2.874388
96957, 12684800, -1725.1530, -2.874633
96958, 17031168, -1725.2998, -2.874877
96959, 19320320, -1725.4465, -2.875121
96960, 14027776, -1725.5932, -2.875366
96961, -1264640, -1725.7399, -2.875610
96962, -24101888, -1725.8866, -2.875855
96963, -47903744, -1726.0334, -2.876099
96964, -64943616, -1726.1801, -2.876344
96965, -70030848, -1726.3268, -2.876588
96966, -63005696, -1726.4735, -2.876833
96967, -48741888, -1726.6202, -2.877077
96968, -34676224, -1726.7669, -2.877322
96969, -27159040, -1726.9137, -2.877566
96970, -28513792, -1727.0604, -2.877811
96971, -36272640, -1727.2071, -2.878055
96972, -44877824, -1727.3538, -2.878300
96973, -48841216, -1727.5005, -2.878544
96974, -45632000, -1727.6473, -2.878789
96975, -36796928, -1727.7940, -2.879033
96976, -26823680, -1727.9407, -2.879278
96977, -20488192, -1728.0874, -2.879522
96978, -20207104, -1728.2341, -2.879767
96979, -24820736, -1728.3809, -2.880011
96980, -30394880, -1728.5276, -2.880256
96981, -32490496, -1728.6743, -2.880500
96982, -28591104, -1728.8210, -2.880744
96983, -19355136, -1728.9677, -2.880989
96984, -8089600, -1729.1145, -2.881233
96985, 1158144, -1729.2612, -2.881478
96986, 5749760, -1729.4079, -2.881722
96987, 5652480, -1729.5546, -2.881967
96988, 3091456, -1729.7013, -2.882211
96989, 983040, -1729.8480, -2.882456
96990, 1131008, -1729.9948, -2.882700
96991, 3252736, -1730.1415, -2.882945
96992, 5348864, -1730.2882, -2.883189
96993, 5117440, -1730.4349, -2.883434
96994, 1521152, -1730.5816, -2.883678
96995, -4456960, -1730.7284, -2.883923
96996, -10310144, -1730.8751, -2.884167
96997, -13430784, -1731.0218, -2.884412
96998, -12618752, -1731.1685, -2.884656
96999, -8758784, -1731.3152, -2.884901
97000, -4286464, -1731.4620, -2.885145
97001, -1768960, -1731.6087, -2.885390
97002, -2442752, -1731.7554, -2.885634
97003, -5570048, -1731.9021, -2.885879
97004, -8976896, -1732.0488, -2.886123
97005, -10441216, -1732.1956, -2.886368
97006, -9094656, -1732.3423, -2.886612
97007, -6013952, -1732.4890, -2.886856
97008, -3635712, -1732.6357, -2.887101
97009, -4349952, -1732.7824, -2.887345
97010, -9068544, -1732.9292, -2.887590
97011, -16601088, -1733.0759, -2.887834
97012, -24181248, -1733.2226, -2.888079
97013, -28833792, -1733.3693, -2.888323
97014, -28798464, -1733.5160, -2.888568
97015, -24233472, -1733.6627, -2.888812
97016, -16856064, -1733.8095, -2.889057
97017, -8821248, -1733.9562, -2.889301
97018, -1555968, -1734.1029, -2.889546
97019, 4740096, -1734.2496, -2.889790
97020, 10671104, -1734.3963, -2.890035
97021, 16634368, -1734.5431, -2.890279
97022, 21955072, -1734.6898, -2.890524
97023, 24814592, -1734.8365, -2.890768
97024, 23136768, -1734.9832, -2.891013
97025, 15969792, -1735.1299, -2.891257
97026, 4530688, -1735.2767, -2.891502
97027, -7814656, -1735.4234, -2.891746
97028, -16803840, -1735.5701, -2.891991
97029, -19205120, -1735.7168, -2.892235
97030, -14468096, -1735.8635, -2.892479
97031, -5178368, -1736.0103, -2.892724
97032, 3988992, -1736.1570, -2.892968
97033, 8359424, -1736.3037, -2.893213
97034, 5383168, -1736.4504, -2.893457
97035, -4235264, -1736.5971, -2.893702
97036, -16920576, -1736.7438, -2.893946
97037, -27879936, -1736.8906, -2.894191
97038, -33161216, -1737.0373, -2.894435
97039, -31121920, -1737.1840, -2.894680
97040, -22680576, -1737.3307, -2.894924
97041, -10409472, -1737.4774, -2.895169
97042, 2903040, -1737.6242, -2.895413
97043, 15394816, -1737.7709, -2.895658
97044, 26433024, -1737.9176, -2.895902
97045, 36087296, -1738.0643, -2.896147
97046, 44251136, -1738.2110, -2.896391
97047, 50062848, -1738.3578, -2.896636
97048, 52015616, -1738.5045, -2.896880
97049, 48677376, -1738.6512, -2.897125
97050, 39559168, -1738.7979, -2.897369
97051, 25566208, -1738.9446, -2.897614
97052, 8747520, -1739.0914, -2.897858
97053, -8509952, -1739.2381, -2.898102
97054, -24363520, -1739.3848, -2.898347
97055, -37953024, -1739.5315, -2.898591
97056, -49194496, -1739.6782, -2.898836
97057, -58126848, -1739.8249, -2.899080
97058, -64317440, -1739.9717, -2.899325
97059, -66781696, -1740.1184, -2.899569
97060, -64534528, -1740.2651, -2.899814
97061, -57457664, -1740.4118, -2.900058
97062, -46901248, -1740.5585, -2.900303
97063, -35544576, -1740.7053, -2.900547
97064, -26450432, -1740.8520, -2.900792
97065, -21740544, -1740.9987, -2.901036
97066, -21595648, -1741.1454, -2.901281
97067, -24158208, -1741.2921, -2.901525
97068, -26446848, -1741.4389, -2.901770
97069, -25839104, -1741.5856, -2.902014
97070, -21341184, -1741.7323, -2.902259
97071, -13976064, -1741.8790, -2.902503
97072, -6089728, -1742.0257, -2.902748
97073, 24576, -1742.1725, -2.902992
97074, 3404800, -1742.3192, -2.903237
97075, 4885504, -1742.4659, -2.903481
97076, 6500352, -1742.6126, -2.903726
97077, 10177024, -1742.7593, -2.903970
97078, 16470016, -1742.9061, -2.904214
97079, 24077824, -1743.0528, -2.904459
97080, 30417920, -1743.1995, -2.904703
97081, 32957952, -1743.3462, -2.904948
97082, 30561792, -1743.4929, -2.905192
97083, 24113152, -1743.6396, -2.905437
97084, 16092160, -1743.7864, -2.905681
97085, 9355264, -1743.9331, -2.905926
97086, 5809152, -1744.0798, -2.906170
97087, 5684736, -1744.2265, -2.906415
97088, 7756288, -1744.3732, -2.906659
97089, 10294272, -1744.5200, -2.906904
97090, 12142592, -1744.6667, -2.907148
97091, 13274624, -1744.8134, -2.907393
97092, 14543872, -1744.9601, -2.907637
97093, 16842240, -1745.1068, -2.907882
97094, 20250624, -1745.2536, -2.908126
97095, 23753216, -1745.4003, -2.908371
97096, 25732608, -1745.5470, -2.908615
97097, 24963072, -1745.6937, -2.908860
97098, 21479936, -1745.8404, -2.909104
97099, 16761856, -1745.9872, -2.909349
97100, 13045248, -1746.1339, -2.909593
97101, 12118528, -1746.2806, -2.909837
97102, 14271488, -1746.4273, -2.910082
97103, 18018816, -1746.5740, -2.910326
97104, 20786688, -1746.7207, -2.910571
97105, 20216832, -1746.8675, -2.910815
97106, 15374336, -1747.0142, -2.911060
97107, 7210496, -1747.1609, -2.911304
97108, -1947648, -1747.3076, -2.911549
97109, -9570816, -1747.4543, -2.911793
97110, -14074368, -1747.6011, -2.912038
97111, -15325696, -1747.7478, -2.912282
97112, -14274048, -1747.8945, -2.912527
97113, -12030464, -1748.0412, -2.912771
97114, -9026560, -1748.1879, -2.913016
97115, -4819968, -1748.3347, -2.913260
97116, 1319424, -1748.4814, -2.913505
97117, 9447936, -1748.6281, -2.913749
97118, 18272256, -1748.7748, -2.913994
97119, 25332224, -1748.9215, -2.914238
97120, 28070912, -1749.0683, -2.914483
97121, 25264128, -1749.2150, -2.914727
97122, 17982976, -1749.3617, -2.914972
97123, 9446400, -1749.5084, -2.915216
97124, 3698688, -1749.6551, -2.915461
97125, 3737600, -1749.8019, -2.915705
97126, 10056704, -1749.9486, -2.915949
97127, 20417536, -1750.0953, -2.916194
97128, 31017472, -1750.2420, -2.916438
97129, 38453760, -1750.3887, -2.916683
97130, 41449472, -1750.5354, -2.916927
97131, 41391104, -1750.6822, -2.917172
97132, 41394176, -1750.8289, -2.917416
97133, 44407808, -1750.9756, -2.917661
97134, 51420160, -1751.1223, -2.917905
97135, 60770816, -1751.2690, -2.918150
97136, 68969984, -1751.4158, -2.918394
97137, 72571904, -1751.5625, -2.918639
97138, 70065664, -1751.7092, -2.918883
97139, 62710272, -1751.8559, -2.919128
97140, 53853184, -1752.0026, -2.919372
97141, 47096832, -1752.1494, -2.919617
97142, 44350976, -1752.2961, -2.919861
97143, 44857856, -1752.4428, -2.920106
97144, 45750784, -1752.5895, -2.920350
97145, 43809792, -1752.7362, -2.920595
97146, 37428224, -1752.8830, -2.920839
97147, 27643904, -1753.0297, -2.921084
97148, 17641472, -1753.1764, -2.921328
97149, 10985472, -1753.3231, -2.921572
97150, 9579520, -1753.4698, -2.921817
97151, 12531200, -1753.6165, -2.922061
97152, 16586752, -1753.7633, -2.922306
97153, 17933824, -1753.9100, -2.922550
97154, 14373376, -1754.0567, -2.922795
97155, 6626816, -1754.2034, -2.923039
97156, -1988608, -1754.3501, -2.923284
97157, -7400448, -1754.4969, -2.923528
97158, -7134720, -1754.6436, -2.923773
97159, -1891840, -1754.7903, -2.924017
97160, 4592128, -1754.9370, -2.924262
97161, 7399936, -1755.0837, -2.924506
97162, 3080192, -1755.2305, -2.924751
97163, -8288256, -1755.3772, -2.924995
97164, -22734848, -1755.5239, -2.925240
97165, -33982976, -1755.6706, -2.925484
97166, -36250624, -1755.8173, -2.925729
97167, -26913792, -1755.9641, -2.925973
97168, -7760384, -1756.1108, -2.926218
97169, 15717376, -1756.2575, -2.926462
97170, 36600320, -1756.4042, -2.926707
97171, 49283072, -1756.5509, -2.926951
97172, 51440128, -1756.6976, -2.927195
97173, 44463616, -1756.8444, -2.927440
97174, 32387072, -1756.9911, -2.927684
97175, 20000768, -1757.1378, -2.927929
97176, 11088384, -1757.2845, -2.928173
97177, 7480832, -1757.4312, -2.928418
97178, 9081856, -1757.5780, -2.928662
97179, 14530048, -1757.7247, -2.928907
97180, 21970432, -1757.8714, -2.929151
97181, 29547520, -1758.0181, -2.929396
97182, 35579392, -1758.1648, -2.929640
97183, 38611456, -1758.3116, -2.929885
97184, 37603328, -1758.4583, -2.930129
97185, 32287744, -1758.6050, -2.930374
97186, 23492096, -1758.7517, -2.930618
97187, 13100544, -1758.8984, -2.930863
97188, 3497984, -1759.0452, -2.931107
97189, -3356160, -1759.1919, -2.931352
97190, -6763008, -1759.3386, -2.931596
97191, -7538176, -1759.4853, -2.931841
97192, -7456768, -1759.6320, -2.932085
97193, -8123904, -1759.7788, -2.932330
97194, -9871360, -1759.9255, -2.932574
97195, -11346432, -1760.0722, -2.932819
97196, -10113536, -1760.2189, -2.933063
97197, -4028928, -1760.3656, -2.933307
97198, 7320064, -1760.5123, -2.933552
97199, 21938688, -1760.6591, -2.933796
97200, 35965440, -1760.8058, -2.934041
97201, 45260800, -1760.9525, -2.934285
97202, 47271424, -1761.0992, -2.934530
97203, 42222080, -1761.2459, -2.934774
97204, 32986112, -1761.3927, -2.935019
97205, 23674368, -1761.5394, -2.935263
97206, 17649152, -1761.6861, -2.935508
97207, 15971328, -1761.8328, -2.935752
97208, 17062912, -1761.9795, -2.935997
97209, 17722880, -1762.1263, -2.936241
97210, 14935552, -1762.2730, -2.936486
97211, 7499776, -1762.4197, -2.936730
97212, -3333632, -1762.5664, -2.936975
97213, -14501376, -1762.7131, -2.937219
97214, -22619648, -1762.8599, -2.937464
97215, -25508864, -1763.0066, -2.937708
97216, -22970880, -1763.1533, -2.937953
97217, -16507904, -1763.3000, -2.938197
97218, -8279040, -1763.4467, -2.938442
97219, 18944, -1763.5934, -2.938686
97220, 7702528, -1763.7402, -2.938930
97221, 14831104, -1763.8869, -2.939175
97222, 21425664, -1764.0336, -2.939419
97223, 26768896, -1764.1803, -2.939664
97224, 29325312, -1764.3270, -2.939908
97225, 27405824, -1764.4738, -2.940153
97226, 20189184, -1764.6205, -2.940397
97227, 8460288, -1764.7672, -2.940642
97228, -5451776, -1764.9139, -2.940886
97229, -18586112, -1765.0606, -2.941131
97230, -28638208, -1765.2074, -2.941375
97231, -34915840, -1765.3541, -2.941620
97232, -38386688, -1765.5008, -2.941864
97233, -40797696, -1765.6475, -2.942109
97234, -43364864, -1765.7942, -2.942353
97235, -45828096, -1765.9410, -2.942598
97236, -46474240, -1766.0877, -2.942842
97237, -43168768, -1766.2344, -2.943087
97238, -34830336, -1766.3811, -2.943331
97239, -22475776, -1766.5278, -2.943576
97240, -9145856, -1766.6745, -2.943820
97241, 1364480, -1766.8213, -2.944065
97242, 6371840, -1766.9680, -2.944309
97243, 5764608, -1767.1147, -2.944553
97244, 2230272, -1767.2614, -2.944798
97245, 31744, -1767.4081, -2.945042
97246, 2900992, -1767.5549, -2.945287
97247, 12111360, -1767.7016, -2.945531
97248, 25733120, -1767.8483, -2.945776
97249, 39488512, -1767.9950, -2.946020
97250, 48797696, -1768.1417, -2.946265
97251, 50991616, -1768.2885, -2.946509
97252, 46578176, -1768.4352, -2.946754
97253, 38938624, -1768.5819, -2.946998
97254, 32631808, -1768.7286, -2.947243
97255, 31180800, -1768.8753, -2.947487
97256, 35445248, -1769.0221, -2.947732
97257, 43353600, -1769.1688, -2.947976
97258, 51057664, -1769.3155, -2.948221
97259, 54868992, -1769.4622, -2.948465
97260, 52996096, -1769.6089, -2.948710
97261, 46255616, -1769.7557, -2.948954
97262, 37514752, -1769.9024, -2.949199
97263, 30236160, -1770.0491, -2.949443
97264, 26903040, -1770.1958, -2.949688
97265, 28062208, -1770.3425, -2.949932
97266, 32349184, -1770.4892, -2.950177
97267, 37341184, -1770.6360, -2.950421
97268, 40723968, -1770.7827, -2.950665
97269, 41214976, -1770.9294, -2.950910
97270, 38898176, -1771.0761, -2.951154
97271, 34966528, -1771.2228, -2.951399
97272, 31139840, -1771.3696, -2.951643
97273, 29056000, -1771.5163, -2.951888
97274, 29848576, -1771.6630, -2.952132
97275, 33934848, -1771.8097, -2.952377
97276, 40941568, -1771.9564, -2.952621
97277, 49710592, -1772.1032, -2.952866
97278, 58424832, -1772.2499, -2.953110
97279, 64925696, -1772.3966, -2.953355
97280, 67256320, -1772.5433, -2.953599
97281, 64312320, -1772.6900, -2.953844
97282, 56327168, -1772.8368, -2.954088
97283, 44926976, -1772.9835, -2.954333
97284, 32631296, -1773.1302, -2.954577
97285, 21943808, -1773.2769, -2.954822
97286, 14435840, -1773.4236, -2.955066
97287, 10244608, -1773.5703, -2.955311
97288, 8238592, -1773.7171, -2.955555
97289, 6764544, -1773.8638, -2.955800
97290, 4570112, -1774.0105, -2.956044
97291, 1416704, -1774.1572, -2.956288
97292, -1924096, -1774.3039, -2.956533
97293, -4258816, -1774.4507, -2.956777
97294, -4749824, -1774.5974, -2.957022
97295, -3402752, -1774.7441, -2.957266
97296, -966144, -1774.8908, -2.957511
97297, 1699328, -1775.0375, -2.957755
97298, 4364800, -1775.1843, -2.958000
97299, 7771648, -1775.3310, -2.958244
97300, 13285376, -1775.4777, -2.958489
97301, 21985792, -1775.6244, -2.958733
97302, 33687552, -1775.7711, -2.958978
97303, 46511616, -1775.9179, -2.959222
97304, 57344000, -1776.0646, -2.959467
97305, 63056384, -1776.2113, -2.959711
97306, 61909504, -1776.3580, -2.959956
97307, 54408704, -1776.5047, -2.960200
97308, 43131392, -1776.6515, -2.960445
97309, 31585792, -1776.7982, -2.960689
97310, 22655488, -1776.9449, -2.960934
97311, 17433600, -1777.0916, -2.961178
97312, 15016448, -1777.2383, -2.961423
97313, 13334016, -1777.3850, -2.961667
97314, 10512896, -1777.5318, -2.961911
97315, 6004224, -1777.6785, -2.962156
97316, 863744, -1777.8252, -2.962400
97317, -2953216, -1777.9719, -2.962645
97318, -3842048, -1778.1186, -2.962889
97319, -1612800, -1778.2654, -2.963134
97320, 2250752, -1778.4121, -2.963378
97321, 5289984, -1778.5588, -2.963623
97322, 5335552, -1778.7055, -2.963867
97323, 1624576, -1778.8522, -2.964112
97324, -4848640, -1778.9990, -2.964356
97325, -11926016, -1779.1457, -2.964601
97326, -17463296, -1779.2924, -2.964845
97327, -20418560, -1779.4391, -2.965090
97328, -21252608, -1779.5858, -2.965334
97329, -21442048, -1779.7326, -2.965579
97330, -22448128, -1779.8793, -2.965823
97331, -24764928, -1780.0260, -2.966068
97332, -27611136, -1780.1727, -2.966312
97333, -29429760, -1780.3194, -2.966557
97334, -28871680, -1780.4661, -2.966801
97335, -25654272, -1780.6129, -2.967046
97336, -20785152, -1780.7596, -2.967290
97337, -16023040, -1780.9063, -2.967535
97338, -12930560, -1781.0530, -2.967779
97339, -12098048, -1781.1997, -2.968023
97340, -13016064, -1781.3465, -2.968268
97341, -14647296, -1781.4932, -2.968512
97342, -16289792, -1781.6399, -2.968757
97343, -18143232, -1781.7866, -2.969001
97344, -21147136, -1781.9333, -2.969246
97345, -26139136, -1782.0801, -2.969490
97346, -32861696, -1782.2268, -2.969735
97347, -39495680, -1782.3735, -2.969979
97348, -43158016, -1782.5202, -2.970224
97349, -41235456, -1782.6669, -2.970468
97350, -32875520, -1782.8137, -2.970713
97351, -19774976, -1782.9604, -2.970957
97352, -5704704, -1783.1071, -2.971202
97353, 5108224, -1783.2538, -2.971446
97354, 9973248, -1783.4005, -2.971691
97355, 9044480, -1783.5472, -2.971935
97356, 5203456, -1783.6940, -2.972180
97357, 2501120, -1783.8407, -2.972424
97358, 3938816, -1783.9874, -2.972669
97359, 9760768, -1784.1341, -2.972913
97360, 17199616, -1784.2808, -2.973158
97361, 21857792, -1784.4276, -2.973402
97362, 20032512, -1784.5743, -2.973646
97363, 10756096, -1784.7210, -2.973891
97364, -3533312, -1784.8677, -2.974135
97365, -18073600, -1785.0144, -2.974380
97366, -28039680, -1785.1612, -2.974624
97367, -30809088, -1785.3079, -2.974869
97368, -27032576, -1785.4546, -2.975113
97369, -19988480, -1785.6013, -2.975358
97370, -13606912, -1785.7480, -2.975602
97371, -10285568, -1785.8948, -2.975847
97372, -9685504, -1786.0415, -2.976091
97373, -9165312, -1786.1882, -2.976336
97374, -5573632, -1786.3349, -2.976580
97375, 2609664, -1786.4816, -2.976825
97376, 14001664, -1786.6284, -2.977069
97377, 24630784, -1786.7751, -2.977314
97378, 29719040, -1786.9218, -2.977558
97379, 25987072, -1787.0685, -2.977803
97380, 13307904, -1787.2152, -2.978047
97381, -5135872, -1787.3619, -2.978292
97382, -24206848, -1787.5087, -2.978536
97383, -38934528, -1787.6554, -2.978781
97384, -46321664, -1787.8021, -2.979025
97385, -45996032, -1787.9488, -2.979270
97386, -39580672, -1788.0955, -2.979514
97387, -29331456, -1788.2423, -2.979758
97388, -16951808, -1788.3890, -2.980003
97389, -3254784, -1788.5357, -2.980247
97390, 11240960, -1788.6824, -2.980492
97391, 25321472, -1788.8291, -2.980736
97392, 36506112, -1788.9759, -2.980981
97393, 41462272, -1789.1226, -2.981225
97394, 37363200, -1789.2693, -2.981470
97395, 23532032, -1789.4160, -2.981714
97396, 2447360, -1789.5627, -2.981959
97397, -20549120, -1789.7095, -2.982203
97398, -38883328, -1789.8562, -2.982448
97399, -47052800, -1790.0029, -2.982692
97400, -42617856, -1790.1496, -2.982937
97401, -27021312, -1790.2963, -2.983181
97402, -4951040, -1790.4430, -2.983426
97403, 17381376, -1790.5898, -2.983670
97404, 34259968, -1790.7365, -2.983915
97405, 41979904, -1790.8832, -2.984159
97406, 39458304, -1791.0299, -2.984404
97407, 27983872, -1791.1766, -2.984648
97408, 10504704, -1791.3234, -2.984893
97409, -9148928, -1791.4701, -2.985137
97410, -26915328, -1791.6168, -2.985381
97411, -39083008, -1791.7635, -2.985626
97412, -42960384, -1791.9102, -2.985870
97413, -37617152, -1792.0570, -2.986115
97414, -24436736, -1792.2037, -2.986359
97415, -7084032, -1792.3504, -2.986604
97416, 9399808, -1792.4971, -2.986848
97417, 20233216, -1792.6438, -2.987093
97418, 22676480, -1792.7906, -2.987337
97419, 17155072, -1792.9373, -2.987582
97420, 7100928, -1793.0840, -2.987826
97421, -2534912, -1793.2307, -2.988071
97422, -7476224, -1793.3774, -2.988315
97423, -5993472, -1793.5242, -2.988560
97424, 464384, -1793.6709, -2.988804
97425, 8186368, -1793.8176, -2.989049
97426, 13197824, -1793.9643, -2.989293
97427, 13292032, -1794.1110, -2.989538
97428, 9055744, -1794.2577, -2.989782
97429, 3369984, -1794.4045, -2.990027
97430, -282112, -1794.5512, -2.990271
97431, 238080, -1794.6979, -2.990516
97432, 4610048, -1794.8446, -2.990760
97433, 10334208, -1794.9913, -2.991004
97434, 14209536, -1795.1381, -2.991249
97435, 14118400, -1795.2848, -2.991493
97436, 10094080, -1795.4315, -2.991738
97437, 4086272, -1795.5782, -2.991982
97438, -1383424, -1795.7249, -2.992227
97439, -4816384, -1795.8717, -2.992471
97440, -6580736, -1796.0184, -2.992716
97441, -8461312, -1796.1651, -2.992960
97442, -12167680, -1796.3118, -2.993205
97443, -17730048, -1796.4585, -2.993449
97444, -22842368, -1796.6053, -2.993694
97445, -23708160, -1796.7520, -2.993938
97446, -17059328, -1796.8987, -2.994183
97447, -2271744, -1797.0454, -2.994427
97448, 17662464, -1797.1921, -2.994672
97449, 37011968, -1797.3388, -2.994916
97450, 49730560, -1797.4856, -2.995161
97451, 52263936, -1797.6323, -2.995405
97452, 45272576, -1797.7790, -2.995650
97453, 33315328, -1797.9257, -2.995894
97454, 22590976, -1798.0724, -2.996139
97455, 17862656, -1798.2192, -2.996383
97456, 20143616, -1798.3659, -2.996628
97457, 26337280, -1798.5126, -2.996872
97458, 31006208, -1798.6593, -2.997116
97459, 29324800, -1798.8060, -2.997361
97460, 19655168, -1798.9528, -2.997605
97461, 4426240, -1799.0995, -2.997850
97462, -11091456, -1799.2462, -2.998094
97463, -21408256, -1799.3929, -2.998339
97464, -23396352, -1799.5396, -2.998583
97465, -17513984, -1799.6864, -2.998828
97466, -7119360, -1799.8331, -2.999072
97467, 3599360, -1799.9798, -2.999317
97468, 11838976, -1800.1265, -2.999561
97469, 17296896, -1800.2732, -2.999806
97470, 21657600, -1800.4199, -3.000050
97471, 26893824, -1800.5667, -3.000295
97472, 33515520, -1800.7134, -3.000539
97473, 39906816, -1800.8601, -3.000784
97474, 43204096, -1801.0068, -3.001028
97475, 41207296, -1801.1535, -3.001273
97476, 34147840, -1801.3003, -3.001517
97477, 25145856, -1801.4470, -3.001762
97478, 18918912, -1801.5937, -3.002006
97479, 19307520, -1801.7404, -3.002251
97480, 26949632, -1801.8871, -3.002495
97481, 38437888, -1802.0339, -3.002739
97482, 47570944, -1802.1806, -3.002984
97483, 48196096, -1802.3273, -3.003228
97484, 37251584, -1802.4740, -3.003473
97485, 16449536, -1802.6207, -3.003717
97486, -8294400, -1802.7675, -3.003962
97487, -29447680, -1802.9142, -3.004206
97488, -41186816, -1803.0609, -3.004451
97489, -41838080, -1803.2076, -3.004695
97490, -34259456, -1803.3543, -3.004940
97491, -24075264, -1803.5011, -3.005184
97492, -16731648, -1803.6478, -3.005429
97493, -14900736, -1803.7945, -3.005673
97494, -17487872, -1803.9412, -3.005918
97495, -20619264, -1804.0879, -3.006162
97496, -19963392, -1804.2346, -3.006407
97497, -13111808, -1804.3814, -3.006651
97498, -816640, -1804.5281, -3.006896
97499, 13430784, -1804.6748, -3.007140
97500, 25116672, -1804.8215, -3.007385
97501, 30724096, -1804.9682, -3.007629
97502, 29044224, -1805.1150, -3.007874
97503, 21239296, -1805.2617, -3.008118
97504, 9854976, -1805.4084, -3.008362
97505, -2512384, -1805.5551, -3.008607
97506, -14123008, -1805.7018, -3.008851
97507, -24181760, -1805.8486, -3.009096
97508, -32279552, -1805.9953, -3.009340
97509, -37739008, -1806.1420, -3.009585
97510, -39415296, -1806.2887, -3.009829
97511, -36158464, -1806.4354, -3.010074
97512, -27638784, -1806.5822, -3.010318
97513, -14987776, -1806.7289, -3.010563
97514, -752640, -1806.8756, -3.010807
97515, 11926016, -1807.0223, -3.011052
97516, 20547584, -1807.1690, -3.011296
97517, 24259584, -1807.3157, -3.011541
97518, 24125952, -1807.4625, -3.011785
97519, 22518272, -1807.6092, -3.012030
97520, 21968896, -1807.7559, -3.012274
97521, 24081920, -1807.9026, -3.012519
97522, 29013504, -1808.0493, -3.012763
97523, 35680256, -1808.1961, -3.013008
97524, 42454528, -1808.3428, -3.013252
97525, 47877632, -1808.4895, -3.013497
97526, 51022848, -1808.6362, -3.013741
97527, 51435008, -1808.7829, -3.013986
97528, 48886272, -1808.9297, -3.014230
97529, 43287040, -1809.0764, -3.014474
97530, 34935808, -1809.2231, -3.014719
97531, 24951296, -1809.3698, -3.014963
97532, 15496704, -1809.5165, -3.015208
97533, 9413632, -1809.6633, -3.015452
97534, 9219072, -1809.8100, -3.015697
97535, 15833600, -1809.9567, -3.015941
97536, 27731456, -1810.1034, -3.016186
97537, 41096192, -1810.2501, -3.016430
97538, 51127808, -1810.3968, -3.016675
97539, 54026752, -1810.5436, -3.016919
97540, 48739840, -1810.6903, -3.017164
97541, 37579776, -1810.8370, -3.017408
97542, 25320448, -1810.9837, -3.017653
97543, 17124864, -1811.1304, -3.017897
97544, 16261120, -1811.2772, -3.018142
97545, 22715392, -1811.4239, -3.018386
97546, 33348096, -1811.5706, -3.018631
97547, 43488768, -1811.7173, -3.018875
97548, 49128448, -1811.8640, -3.019120
97549, 48586240, -1812.0108, -3.019364
97550, 42851328, -1812.1575, -3.019609
97551, 34532864, -1812.3042, -3.019853
97552, 26096640, -1812.4509, -3.020097
97553, 18441728, -1812.5976, -3.020342
97554, 10626048, -1812.7444, -3.020586
97555, 884736, -1812.8911, -3.020831
97556, -11694080, -1813.0378, -3.021075
97557, -25868288, -1813.1845, -3.021320
97558, -38178816, -1813.3312, -3.021564
97559, -44302336, -1813.4780, -3.021809
97560, -41200128, -1813.6247, -3.022053
97561, -28933632, -1813.7714, -3.022298
97562, -11136512, -1813.9181, -3.022542
97563, 6240256, -1814.0648, -3.022787
97564, 17383424, -1814.2115, -3.023031
97565, 19133952, -1814.3583, -3.023276
97566, 12353024, -1814.5050, -3.023520
97567, 1470976, -1814.6517, -3.023765
97568, -7567360, -1814.7984, -3.024009
97569, -9976832, -1814.9451, -3.024254
97570, -4175872, -1815.0919, -3.024498
97571, 7708672, -1815.2386, -3.024743
97572, 21027840, -1815.3853, -3.024987
97573, 30828544, -1815.5320, -3.025232
97574, 34032640, -1815.6787, -3.025476
97575, 30587904, -1815.8255, -3.025721
97576, 23171584, -1815.9722, -3.025965
97577, 15742976, -1816.1189, -3.026209
97578, 11720704, -1816.2656, -3.026454
97579, 12655616, -1816.4123, -3.026698
97580, 17913856, -1816.5591, -3.026943
97581, 25360384, -1816.7058, -3.027187
97582, 32559104, -1816.8525, -3.027432
97583, 37852160, -1816.9992, -3.027676
97584, 40835584, -1817.1459, -3.027921
97585, 42128384, -1817.2926, -3.028165
97586, 42684416, -1817.4394, -3.028410
97587, 43082240, -1817.5861, -3.028654
97588, 43161600, -1817.7328, -3.028899
97589, 42150912, -1817.8795, -3.029143
97590, 39160320, -1818.0262, -3.029388
97591, 33756672, -1818.1730, -3.029632
97592, 26329600, -1818.3197, -3.029877
97593, 18084352, -1818.4664, -3.030121
97594, 10673152, -1818.6131, -3.030366
97595, 5629952, -1818.7598, -3.030610
97596, 3828224, -1818.9066, -3.030855
97597, 5166080, -1819.0533, -3.031099
97598, 8584192, -1819.2000, -3.031344
97599, 12421632, -1819.3467, -3.031588
97600, 14992896, -1819.4934, -3.031832
97601, 15199744, -1819.6402, -3.032077
97602, 12947968, -1819.7869, -3.032321
97603, 9208320, -1819.9336, -3.032566
97604, 5667328, -1820.0803, -3.032810
97605, 4065792, -1820.2270, -3.033055
97606, 5491712, -1820.3738, -3.033299
97607, 9902080, -1820.5205, -3.033544
97608, 16101888, -1820.6672, -3.033788
97609, 22196224, -1820.8139, -3.034033
97610, 26317824, -1820.9606, -3.034277
97611, 27308544, -1821.1073, -3.034522
97612, 25050112, -1821.2541, -3.034766
97613, 20328448, -1821.4008, -3.035011
97614, 14354432, -1821.5475, -3.035255
97615, 8233984, -1821.6942, -3.035500
97616, 2684416, -1821.8409, -3.035744
97617, -1882112, -1821.9877, -3.035989
97618, -5044736, -1822.1344, -3.036233
97619, -6120960, -1822.2811, -3.036478
97620, -4262400, -1822.4278, -3.036722
97621, 1057280, -1822.5745, -3.036967
97622, 9395712, -1822.7213, -3.037211
97623, 18969600, -1822.8680, -3.037455
97624, 26927104, -1823.0147, -3.037700
97625, 30320128, -1823.1614, -3.037944
97626, 27417088, -1823.3081, -3.038189
97627, 18729984, -1823.4549, -3.038433
97628, 7149056, -1823.6016, -3.038678
97629, -3022848, -1823.7483, -3.038922
97630, -7819264, -1823.8950, -3.039167
97631, -5368832, -1824.0417, -3.039411
97632, 3172864, -1824.1884, -3.039656
97633, 14010368, -1824.3352, -3.039900
97634, 22288384, -1824.4819, -3.040145
97635, 24157184, -1824.6286, -3.040389
97636, 18371072, -1824.7753, -3.040634
97637, 6700544, -1824.9220, -3.040878
97638, -6973440, -1825.0688, -3.041123
97639, -18384896, -1825.2155, -3.041367
97640, -24566784, -1825.3622, -3.041612
97641, -24726528, -1825.5089, -3.041856
97642, -20042240, -1825.6556, -3.042101
97643, -12664320, -1825.8024, -3.042345
97644, -4603904, -1825.9491, -3.042590
97645, 2875904, -1826.0958, -3.042834
97646, 9142784, -1826.2425, -3.043079
97647, 13627392, -1826.3892, -3.043323
97648, 15378432, -1826.5360, -3.043567
97649, 13198336, -1826.6827, -3.043812
97650, 6408192, -1826.8294, -3.044056
97651, -4224000, -1826.9761, -3.044301
97652, -16065024, -1827.1228, -3.044545
97653, -25187328, -1827.2695, -3.044790
97654, -27866624, -1827.4163, -3.045034
97655, -22331392, -1827.5630, -3.045279
97656, -9842688, -1827.7097, -3.045523
97657, 5596672, -1827.8564, -3.045768
97658, 18904064, -1828.0031, -3.046012
97659, 26218496, -1828.1499, -3.046257
97660, 26692096, -1828.2966, -3.046501
97661, 22809600, -1828.4433, -3.046746
97662, 19002368, -1828.5900, -3.046990
97663, 19219968, -1828.7367, -3.047235
97664, 24708608, -1828.8835, -3.047479
97665, 33187328, -1829.0302, -3.047724
97666, 39913472, -1829.1769, -3.047968
97667, 40154112, -1829.3236, -3.048213
97668, 31805952, -1829.4703, -3.048457
97669, 16800768, -1829.6171, -3.048702
97670, 520704, -1829.7638, -3.048946
97671, -10540032, -1829.9105, -3.049190
97672, -11735040, -1830.0572, -3.049435
97673, -2397184, -1830.2039, -3.049679
97674, 13882368, -1830.3507, -3.049924
97675, 30928896, -1830.4974, -3.050168
97676, 42728448, -1830.6441, -3.050413
97677, 45904384, -1830.7908, -3.050657
97678, 40779264, -1830.9375, -3.050902
97679, 30654976, -1831.0842, -3.051146
97680, 19864576, -1831.2310, -3.051391
97681, 11684864, -1831.3777, -3.051635
97682, 7160320, -1831.5244, -3.051880
97683, 5283840, -1831.6711, -3.052124
97684, 4201984, -1831.8178, -3.052369
97685, 2599424, -1831.9646, -3.052613
97686, 429568, -1832.1113, -3.052858
97687, -1369600, -1832.2580, -3.053102
97688, -1874432, -1832.4047, -3.053347
97689, -1141760, -1832.5514, -3.053591
97690, -466944, -1832.6982, -3.053836
97691, -1693184, -1832.8449, -3.054080
97692, -5963776, -1832.9916, -3.054325
97693, -12678144, -1833.1383, -3.054569
97694, -19358720, -1833.2850, -3.054813
97695, -22609920, -1833.4318, -3.055058
97696, -19753472, -1833.5785, -3.055302
97697, -10280960, -1833.7252, -3.055547
97698, 3655168, -1833.8719, -3.055791
97699, 18020864, -1834.0186, -3.056036
97700, 28596224, -1834.1653, -3.056280
97701, 32757760, -1834.3121, -3.056525
97702, 30505984, -1834.4588, -3.056769
97703, 24275968, -1834.6055, -3.057014
97704, 17711104, -1834.7522, -3.057258
97705, 14048768, -1834.8989, -3.057503
97706, 14900224, -1835.0457, -3.057747
97707, 19905536, -1835.1924, -3.057992
97708, 27267584, -1835.3391, -3.058236
97709, 34732544, -1835.4858, -3.058481
97710, 40460288, -1835.6325, -3.058725
97711, 43411456, -1835.7793, -3.058970
97712, 43247104, -1835.9260, -3.059214
97713, 40014848, -1836.0727, -3.059459
97714, 33953792, -1836.2194, -3.059703
97715, 25564672, -1836.3661, -3.059948
97716, 15826944, -1836.5129, -3.060192
97717, 6258688, -1836.6596, -3.060437
97718, -1380352, -1836.8063, -3.060681
97719, -5724672, -1836.9530, -3.060925
97720, -6457856, -1837.0997, -3.061170
97721, -4586496, -1837.2465, -3.061414
97722, -2086400, -1837.3932, -3.061659
97723, -1023488, -1837.5399, -3.061903
97724, -2565632, -1837.6866, -3.062148
97725, -6409728, -1837.8333, -3.062392
97726, -10930688, -1837.9800, -3.062637
97727, -13989376, -1838.1268, -3.062881
97728, -13962240, -1838.2735, -3.063126
97729, -10449920, -1838.4202, -3.063370
97730, -4320256, -1838.5669, -3.063615
97731, 2862592, -1838.7136, -3.063859
97732, 9631232, -1838.8604, -3.064104
97733, 15127552, -1839.0071, -3.064348
97734, 19091456, -1839.1538, -3.064593
97735, 21421568, -1839.3005, -3.064837
97736, 21744128, -1839.4472, -3.065082
97737, 19418112, -1839.5940, -3.065326
97738, 14096896, -1839.7407, -3.065571
97739, 6535168, -1839.8874, -3.065815
97740, -958464, -1840.0341, -3.066060
97741, -4941824, -1840.1808, -3.066304
97742, -2166272, -1840.3276, -3.066548
97743, 8718848, -1840.4743, -3.066793
97744, 25996800, -1840.6210, -3.067037
97745, 45026816, -1840.7677, -3.067282
97746, 59877888, -1840.9144, -3.067526
97747, 65832448, -1841.0611, -3.067771
97748, 61572608, -1841.2079, -3.068015
97749, 49922048, -1841.3546, -3.068260
97750, 36646912, -1841.5013, -3.068504
97751, 27817984, -1841.6480, -3.068749
97752, 26983936, -1841.7947, -3.068993
97753, 33584640, -1841.9415, -3.069238
97754, 43423744, -1842.0882, -3.069482
97755, 50967040, -1842.2349, -3.069727
97756, 52302336, -1842.3816, -3.069971
97757, 47200768, -1842.5283, -3.070216
97758, 39214592, -1842.6751, -3.070460
97759, 33747968, -1842.8218, -3.070705
97760, 35126784, -1842.9685, -3.070949
97761, 44206592, -1843.1152, -3.071194
97762, 57787904, -1843.2619, -3.071438
97763, 70119424, -1843.4087, -3.071683
97764, 75686400, -1843.5554, -3.071927
97765, 71806464, -1843.7021, -3.072171
97766, 59692544, -1843.8488, -3.072416
97767, 43496960, -1843.9955, -3.072660
97768, 27941888, -1844.1422, -3.072905
97769, 15878656, -1844.2890, -3.073149
97770, 7096832, -1844.4357, -3.073394
97771, -1024000, -1844.5824, -3.073638
97772, -11487232, -1844.7291, -3.073883
97773, -25483776, -1844.8758, -3.074127
97774, -41312256, -1845.0226, -3.074372
97775, -55035904, -1845.1693, -3.074616
97776, -62495744, -1845.3160, -3.074861
97777, -61548544, -1845.4627, -3.075105
97778, -53266432, -1845.6094, -3.075350
97779, -41454080, -1845.7562, -3.075594
97780, -30766592, -1845.9029, -3.075839
97781, -24498176, -1846.0496, -3.076083
97782, -23245824, -1846.1963, -3.076328
97783, -25126400, -1846.3430, -3.076572
97784, -27307008, -1846.4898, -3.076817
97785, -27872256, -1846.6365, -3.077061
97786, -26900480, -1846.7832, -3.077306
97787, -26124288, -1846.9299, -3.077550
97788, -27440640, -1847.0766, -3.077795
97789, -31254528, -1847.2234, -3.078039
97790, -35748352, -1847.3701, -3.078283
97791, -37650944, -1847.5168, -3.078528
97792, -34138624, -1847.6635, -3.078772
97793, -24783872, -1847.8102, -3.079017
97794, -12333056, -1847.9569, -3.079261
97795, -1698304, -1848.1037, -3.079506
97796, 2442240, -1848.2504, -3.079750
97797, -1786880, -1848.3971, -3.079995
97798, -12153856, -1848.5438, -3.080239
97799, -23090688, -1848.6905, -3.080484
97800, -28273664, -1848.8373, -3.080728
97801, -23757312, -1848.9840, -3.080973
97802, -10031616, -1849.1307, -3.081217
97803, 8080384, -1849.2774, -3.081462
97804, 23701504, -1849.4241, -3.081706
97805, 31203328, -1849.5709, -3.081951
97806, 28867584, -1849.7176, -3.082195
97807, 19564544, -1849.8643, -3.082440
97808, 9121792, -1850.0110, -3.082684
97809, 3270656, -1850.1577, -3.082929
97810, 4749824, -1850.3045, -3.083173
97811, 12032000, -1850.4512, -3.083418
97812, 20276224, -1850.5979, -3.083662
97813, 23933952, -1850.7446, -3.083906
97814, 19633152, -1850.8913, -3.084151
97815, 7861248, -1851.0380, -3.084395
97816, -7340032, -1851.1848, -3.084640
97817, -20415488, -1851.3315, -3.084884
97818, -26960896, -1851.4782, -3.085129
97819, -25666048, -1851.6249, -3.085373
97820, -18636800, -1851.7716, -3.085618
97821, -10095104, -1851.9184, -3.085862
97822, -4240896, -1852.0651, -3.086107
97823, -3408896, -1852.2118, -3.086351
97824, -7367168, -1852.3585, -3.086596
97825, -13920768, -1852.5052, -3.086840
97826, -20322816, -1852.6520, -3.087085
97827, -24649728, -1852.7987, -3.087329
97828, -26460672, -1852.9454, -3.087574
97829, -26553344, -1853.0921, -3.087818
97830, -26149376, -1853.2388, -3.088063
97831, -26081280, -1853.3856, -3.088307
97832, -26443776, -1853.5323, -3.088552
97833, -26804224, -1853.6790, -3.088796
97834, -26699776, -1853.8257, -3.089041
97835, -26023936, -1853.9724, -3.089285
97836, -25031168, -1854.1192, -3.089530
97837, -24020480, -1854.2659, -3.089774
97838, -22968832, -1854.4126, -3.090018
97839, -21436416, -1854.5593, -3.090263
97840, -18840064, -1854.7060, -3.090507
97841, -14915584, -1854.8527, -3.090752
97842, -10029568, -1854.9995, -3.090996
97843, -5070336, -1855.1462, -3.091241
97844, -948224, -1855.2929, -3.091485
97845, 1991168, -1855.4396, -3.091730
97846, 4212736, -1855.5863, -3.091974
97847, 6658560, -1855.7331, -3.092219
97848, 9966592, -1855.8798, -3.092463
97849, 13707776, -1856.0265, -3.092708
97850, 16195584, -1856.1732, -3.092952
97851, 15136768, -1856.3199, -3.093197
97852, 8906240, -1856.4667, -3.093441
97853, -2198528, -1856.6134, -3.093686
97854, -15480832, -1856.7601, -3.093930
97855, -26572800, -1856.9068, -3.094175
97856, -31170560, -1857.0535, -3.094419
97857, -27013632, -1857.2003, -3.094664
97858, -15116288, -1857.3470, -3.094908
97859, 426496, -1857.4937, -3.095153
97860, 14069760, -1857.6404, -3.095397
97861, 21155840, -1857.7871, -3.095641
97862, 19873792, -1857.9338, -3.095886
97863, 11905024, -1858.0806, -3.096130
97864, 1484288, -1858.2273, -3.096375
97865, -6639104, -1858.3740, -3.096619
97866, -9315840, -1858.5207, -3.096864
97867, -6182400, -1858.6674, -3.097108
97868, 556544, -1858.8142, -3.097353
97869, 7521792, -1858.9609, -3.097597
97870, 11905024, -1859.1076, -3.097842
97871, 12666880, -1859.2543, -3.098086
97872, 10655744, -1859.4010, -3.098331
97873, 7744000, -1859.5478, -3.098575
97874, 5602816, -1859.6945, -3.098820
97875, 4872704, -1859.8412, -3.099064
97876, 5163520, -1859.9879, -3.099309
97877, 5795328, -1860.1346, -3.099553
97878, 6713856, -1860.2814, -3.099798
97879, 8922624, -1860.4281, -3.100042
97880, 14070272, -1860.5748, -3.100287
97881, 23362048, -1860.7215, -3.100531
97882, 36398080, -1860.8682, -3.100776
97883, 50654720, -1861.0149, -3.101020
97884, 62012416, -1861.1617, -3.101264
97885, 66195968, -1861.3084, -3.101509
97886, 60495360, -1861.4551, -3.101753
97887, 44983808, -1861.6018, -3.101998
97888, 22658048, -1861.7485, -3.102242
97889, -1546240, -1861.8953, -3.102487
97890, -22411264, -1862.0420, -3.102731
97891, -36039168, -1862.1887, -3.102976
97892, -40790528, -1862.3354, -3.103220
97893, -37293568, -1862.4821, -3.103465
97894, -27717632, -1862.6289, -3.103709
97895, -14767104, -1862.7756, -3.103954
97896, -856576, -1862.9223, -3.104198
97897, 12272128, -1863.0690, -3.104443
97898, 23534080, -1863.2157, -3.104687
97899, 32282112, -1863.3625, -3.104932
97900, 38120448, -1863.5092, -3.105176
97901, 40847360, -1863.6559, -3.105421
97902, 40478720, -1863.8026, -3.105665
97903, 37259776, -1863.9493, -3.105910
97904, 31600128, -1864.0961, -3.106154
97905, 23972864, -1864.2428, -3.106399
97906, 14880256, -1864.3895, -3.106643
97907, 4939264, -1864.5362, -3.106888
97908, -4972032, -1864.6829, -3.107132
97909, -13662208, -1864.8296, -3.107376
97910, -19817472, -1864.9764, -3.107621
97911, -22449664, -1865.1231, -3.107865
97912, -21424128, -1865.2698, -3.108110
97913, -17759744, -1865.4165, -3.108354
97914, -13457920, -1865.5632, -3.108599
97915, -10819584, -1865.7100, -3.108843
97916, -11523584, -1865.8567, -3.109088
97917, -15897088, -1866.0034, -3.109332
97918, -22766080, -1866.1501, -3.109577
97919, -29995008, -1866.2968, -3.109821
97920, -35460608, -1866.4436, -3.110066
97921, -37945856, -1866.5903, -3.110310
97922, -37499904, -1866.7370, -3.110555
97923, -35079680, -1866.8837, -3.110799
97924, -31724032, -1867.0304, -3.111044
97925, -27793920, -1867.1772, -3.111288
97926, -22768640, -1867.3239, -3.111533
97927, -15778304, -1867.4706, -3.111777
97928, -6568448, -1867.6173, -3.112022
97929, 3716096, -1867.7640, -3.112266
97930, 12512256, -1867.9107, -3.112511
97931, 16760832, -1868.0575, -3.112755
97932, 14414848, -1868.2042, -3.112999
97933, 5742592, -1868.3509, -3.113244
97934, -6327808, -1868.4976, -3.113488
97935, -17165312, -1868.6443, -3.113733
97936, -22334464, -1868.7911, -3.113977
97937, -19572736, -1868.9378, -3.114222
97938, -9851904, -1869.0845, -3.114466
97939, 3041280, -1869.2312, -3.114711
97940, 14256128, -1869.3779, -3.114955
97941, 20107264, -1869.5247, -3.115200
97942, 19713536, -1869.6714, -3.115444
97943, 15233536, -1869.8181, -3.115689
97944, 10624512, -1869.9648, -3.115933
97945, 9571328, -1870.1115, -3.116178
97946, 13639168, -1870.2583, -3.116422
97947, 21549568, -1870.4050, -3.116667
97948, 29869056, -1870.5517, -3.116911
97949, 34683904, -1870.6984, -3.117156
97950, 33376256, -1870.8451, -3.117400
97951, 25627136, -1870.9918, -3.117645
97952, 13259776, -1871.1386, -3.117889
97953, -848896, -1871.2853, -3.118134
97954, -14106112, -1871.4320, -3.118378
97955, -25072128, -1871.5787, -3.118622
97956, -33518080, -1871.7254, -3.118867
97957, -39818752, -1871.8722, -3.119111
97958, -44200448, -1872.0189, -3.119356
97959, -46366720, -1872.1656, -3.119600
97960, -45709824, -1872.3123, -3.119845
97961, -41894912, -1872.4590, -3.120089
97962, -35350528, -1872.6058, -3.120334
97963, -27268608, -1872.7525, -3.120578
97964, -19063808, -1872.8992, -3.120823
97965, -11634688, -1873.0459, -3.121067
97966, -4940800, -1873.1926, -3.121312
97967, 1764864, -1873.3394, -3.121556
97968, 9115648, -1873.4861, -3.121801
97969, 16718336, -1873.6328, -3.122045
97970, 22786560, -1873.7795, -3.122290
97971, 24685568, -1873.9262, -3.122534
97972, 20246528, -1874.0730, -3.122779
97973, 9191936, -1874.2197, -3.123023
97974, -6150144, -1874.3664, -3.123268
97975, -21374464, -1874.5131, -3.123512
97976, -31651840, -1874.6598, -3.123757
97977, -33785856, -1874.8065, -3.124001
97978, -27661312, -1874.9533, -3.124246
97979, -16321536, -1875.1000, -3.124490
97980, -4595200, -1875.2467, -3.124734
97981, 3090944, -1875.3934, -3.124979
97982, 4648448, -1875.5401, -3.125223
97983, 1086976, -1875.6869, -3.125468
97984, -4222976, -1875.8336, -3.125712
97985, -7355904, -1875.9803, -3.125957
97986, -5760000, -1876.1270, -3.126201
97987, 630272, -1876.2737, -3.126446
97988, 9574912, -1876.4205, -3.126690
97989, 17772032, -1876.5672, -3.126935
97990, 22448640, -1876.7139, -3.127179
97991, 22479360, -1876.8606, -3.127424
97992, 18561536, -1877.0073, -3.127668
97993, 12534272, -1877.1541, -3.127913
97994, 6363648, -1877.3008, -3.128157
97995, 1381888, -1877.4475, -3.128402
97996, -1884672, -1877.5942, -3.128646
97997, -3408896, -1877.7409, -3.128891
97998, -3260928, -1877.8876, -3.129135
97999, -1488896, -1878.0344, -3.129380
98000, 1625600, -1878.1811, -3.129624
98001, 5203456, -1878.3278, -3.129869
98002, 7703552, -1878.4745, -3.130113
98003, 7413760, -1878.6212, -3.130357
98004, 3356160, -1878.7680, -3.130602
98005, -3909632, -1878.9147, -3.130846
98006, -12153856, -1879.0614, -3.131091
98007, -18286080, -1879.2081, -3.131335
98008, -19832832, -1879.3548, -3.131580
98009, -16329216, -1879.5016, -3.131824
98010, -9816576, -1879.6483, -3.132069
98011, -4028928, -1879.7950, -3.132313
98012, -2563072, -1879.9417, -3.132558
98013, -6935040, -1880.0884, -3.132802
98014, -15580160, -1880.2352, -3.133047
98015, -24412160, -1880.3819, -3.133291
98016, -28758528, -1880.5286, -3.133536
98017, -25708544, -1880.6753, -3.133780
98018, -15652352, -1880.8220, -3.134025
98019, -2172928, -1880.9688, -3.134269
98020, 9690624, -1881.1155, -3.134514
98021, 15903744, -1881.2622, -3.134758
98022, 15315456, -1881.4089, -3.135003
98023, 9981952, -1881.5556, -3.135247
98024, 3789824, -1881.7023, -3.135492
98025, 194048, -1881.8491, -3.135736
98026, 345600, -1881.9958, -3.135981
98027, 2668032, -1882.1425, -3.136225
98028, 4081152, -1882.2892, -3.136469
98029, 2125312, -1882.4359, -3.136714
98030, -3299840, -1882.5827, -3.136958
98031, -9650176, -1882.7294, -3.137203
98032, -13133312, -1882.8761, -3.137447
98033, -11009024, -1883.0228, -3.137692
98034, -3449344, -1883.1695, -3.137936
98035, 6199296, -1883.3163, -3.138181
98036, 13012480, -1883.4630, -3.138425
98037, 13131776, -1883.6097, -3.138670
98038, 5994496, -1883.7564, -3.138914
98039, -5157376, -1883.9031, -3.139159
98040, -14876672, -1884.0499, -3.139403
98041, -18408960, -1884.1966, -3.139648
98042, -14340096, -1884.3433, -3.139892
98043, -5488128, -1884.4900, -3.140137
98044, 2514432, -1884.6367, -3.140381
98045, 4248576, -1884.7834, -3.140626
98046, -2475008, -1884.9302, -3.140870
98047, -15267840, -1885.0769, -3.141115
98048, -28250624, -1885.2236, -3.141359
98049, -35048448, -1885.3703, -3.141604
98050, -32084480, -1885.5170, -3.141848
98051, -20401152, -1885.6638, -3.142092
98052, -5025280, -1885.8105, -3.142337
98053, 7765504, -1885.9572, -3.142581
98054, 13789184, -1886.1039, -3.142826
98055, 13068800, -1886.2506, -3.143070
98056, 9587200, -1886.3974, -3.143315
98057, 8848896, -1886.5441, -3.143559
98058, 14630912, -1886.6908, -3.143804
98059, 26756096, -1886.8375, -3.144048
98060, 41126400, -1886.9842, -3.144293
98061, 51994624, -1887.1310, -3.144537
98062, 55181824, -1887.2777, -3.144782
98063, 50426880, -1887.4244, -3.145026
98064, 41526272, -1887.5711, -3.145271
98065, 34182144, -1887.7178, -3.145515
98066, 32753664, -1887.8645, -3.145760
98067, 37743616, -1888.0113, -3.146004
98068, 45466112, -1888.1580, -3.146249
98069, 50101760, -1888.3047, -3.146493
98070, 47031808, -1888.4514, -3.146738
98071, 35584000, -1888.5981, -3.146982
98072, 19631104, -1888.7449, -3.147227
98073, 5649920, -1888.8916, -3.147471
98074, -757248, -1889.0383, -3.147715
98075, 2003456, -1889.1850, -3.147960
98076, 10448896, -1889.3317, -3.148204
98077, 17630720, -1889.4785, -3.148449
98078, 16638464, -1889.6252, -3.148693
98079, 4169728, -1889.7719, -3.148938
98080, -17677824, -1889.9186, -3.149182
98081, -42297856, -1890.0653, -3.149427
98082, -61646848, -1890.2121, -3.149671
98083, -69902848, -1890.3588, -3.149916
98084, -65861632, -1890.5055, -3.150160
98085, -52977152, -1890.6522, -3.150405
98086, -37204992, -1890.7989, -3.150649
98087, -23936000, -1890.9457, -3.150894
98088, -15660544, -1891.0924, -3.151138
98089, -11476480, -1891.2391, -3.151383
98090, -8476672, -1891.3858, -3.151627
98091, -4016640, -1891.5325, -3.151872
98092, 2508800, -1891.6792, -3.152116
98093, 9369088, -1891.8260, -3.152361
98094, 13717504, -1891.9727, -3.152605
98095, 13497344, -1892.1194, -3.152850
98096, 8831488, -1892.2661, -3.153094
98097, 2071040, -1892.4128, -3.153339
98098, -3493376, -1892.5596, -3.153583
98099, -5462528, -1892.7063, -3.153827
98100, -3587072, -1892.8530, -3.154072
98101, 254976, -1892.9997, -3.154316
98102, 3324928, -1893.1464, -3.154561
98103, 3731968, -1893.2932, -3.154805
98104, 1550848, -1893.4399, -3.155050
98105, -1307136, -1893.5866, -3.155294
98106, -2373120, -1893.7333, -3.155539
98107, -230400, -1893.8800, -3.155783
98108, 4536320, -1894.0268, -3.156028
98109, 9664512, -1894.1735, -3.156272
98110, 12633088, -1894.3202, -3.156517
98111, 12320768, -1894.4669, -3.156761
98112, 9880064, -1894.6136, -3.157006
98113, 8229888, -1894.7603, -3.157250
98114, 10384384, -1894.9071, -3.157495
98115, 17557504, -1895.0538, -3.157739
98116, 28134400, -1895.2005, -3.157984
98117, 38180352, -1895.3472, -3.158228
98118, 43286528, -1895.4939, -3.158473
98119, 40795648, -1895.6407, -3.158717
98120, 31218688, -1895.7874, -3.158962
98121, 18070528, -1895.9341, -3.159206
98122, 6208000, -1896.0808, -3.159450
98123, -436736, -1896.2275, -3.159695
98124, -545280, -1896.3743, -3.159939
98125, 4320256, -1896.5210, -3.160184
98126, 10908160, -1896.6677, -3.160428
98127, 16144384, -1896.8144, -3.160673
98128, 18612736, -1896.9611, -3.160917
98129, 18832896, -1897.1079, -3.161162
98130, 18307072, -1897.2546, -3.161406
98131, 18039296, -1897.4013, -3.161651
98132, 17525248, -1897.5480, -3.161895
98133, 14919680, -1897.6947, -3.162140
98134, 8313856, -1897.8415, -3.162384
98135, -2650112, -1897.9882, -3.162629
98136, -15879168, -1898.1349, -3.162873
98137, -27336704, -1898.2816, -3.163118
98138, -32838656, -1898.4283, -3.163362
98139, -30226432, -1898.5750, -3.163607
98140, -20709888, -1898.7218, -3.163851
98141, -8543744, -1898.8685, -3.164096
98142, 919552, -1899.0152, -3.164340
98143, 3849728, -1899.1619, -3.164585
98144, -133632, -1899.3086, -3.164829
98145, -7766528, -1899.4554, -3.165073
98146, -13835264, -1899.6021, -3.165318
98147, -13918720, -1899.7488, -3.165562
98148, -6746624, -1899.8955, -3.165807
98149, 5053952, -1900.0422, -3.166051
98150, 16232960, -1900.1890, -3.166296
98151, 21552128, -1900.3357, -3.166540
98152, 18436096, -1900.4824, -3.166785
98153, 8276480, -1900.6291, -3.167029
98154, -4246016, -1900.7758, -3.167274
98155, -13443072, -1900.9226, -3.167518
98156, -15309824, -1901.0693, -3.167763
98157, -9277440, -1901.2160, -3.168007
98158, 1794560, -1901.3627, -3.168252
98159, 13278208, -1901.5094, -3.168496
98160, 21140480, -1901.6561, -3.168741
98161, 23779840, -1901.8029, -3.168985
98162, 22452224, -1901.9496, -3.169230
98163, 20189184, -1902.0963, -3.169474
98164, 19906048, -1902.2430, -3.169719
98165, 22756864, -1902.3897, -3.169963
98166, 27591680, -1902.5365, -3.170208
98167, 31723520, -1902.6832, -3.170452
98168, 32500736, -1902.8299, -3.170697
98169, 28801024, -1902.9766, -3.170941
98170, 21647872, -1903.1233, -3.171185
98171, 13682176, -1903.2701, -3.171430
98172, 7825920, -1903.4168, -3.171674
98173, 5884928, -1903.5635, -3.171919
98174, 7810560, -1903.7102, -3.172163
98175, 11944960, -1903.8569, -3.172408
98176, 16056832, -1904.0037, -3.172652
98177, 18576896, -1904.1504, -3.172897
98178, 19389440, -1904.2971, -3.173141
98179, 19818496, -1904.4438, -3.173386
98180, 21860864, -1904.5905, -3.173630
98181, 27082752, -1904.7372, -3.173875
98182, 35727360, -1904.8840, -3.174119
98183, 46416384, -1905.0307, -3.174364
98184, 56562176, -1905.1774, -3.174608
98185, 63266304, -1905.3241, -3.174853
98186, 64346624, -1905.4708, -3.175097
98187, 59110400, -1905.6176, -3.175342
98188, 48636416, -1905.7643, -3.175586
98189, 35501056, -1905.9110, -3.175831
98190, 23059456, -1906.0577, -3.176075
98191, 14482944, -1906.2044, -3.176320
98192, 11834880, -1906.3512, -3.176564
98193, 15442944, -1906.4979, -3.176808
98194, 23786496, -1906.6446, -3.177053
98195, 33968640, -1906.7913, -3.177297
98196, 42664448, -1906.9380, -3.177542
98197, 47231488, -1907.0848, -3.177786
98198, 46577152, -1907.2315, -3.178031
98199, 41427456, -1907.3782, -3.178275
98200, 33872896, -1907.5249, -3.178520
98201, 26391552, -1907.6716, -3.178764
98202, 20777472, -1907.8184, -3.179009
98203, 17484800, -1907.9651, -3.179253
98204, 15667712, -1908.1118, -3.179498
98205, 13873152, -1908.2585, -3.179742
98206, 10983424, -1908.4052, -3.179987
98207, 6890496, -1908.5519, -3.180231
98208, 2531328, -1908.6987, -3.180476
98209, -713216, -1908.8454, -3.180720
98210, -1892352, -1908.9921, -3.180965
98211, -1085952, -1909.1388, -3.181209
98212, 647680, -1909.2855, -3.181454
98213, 1989632, -1909.4323, -3.181698
98214, 2314240, -1909.5790, -3.181943
98215, 2289664, -1909.7257, -3.182187
98216, 3678208, -1909.8724, -3.182431
98217, 8337408, -1910.0191, -3.182676
98218, 16924160, -1910.1659, -3.182920
98219, 28034048, -1910.3126, -3.183165
98220, 38355456, -1910.4593, -3.183409
98221, 43904512, -1910.6060, -3.183654
98222, 41819136, -1910.7527, -3.183898
98223, 31825920, -1910.8995, -3.184143
98224, 16606720, -1911.0462, -3.184387
98225, 801792, -1911.1929, -3.184632
98226, -10913792, -1911.3396, -3.184876
98227, -15774208, -1911.4863, -3.185121
98228, -13944320, -1911.6330, -3.185365
98229, -8161280, -1911.7798, -3.185610
98230, -2224640, -1911.9265, -3.185854
98231, 859648, -1912.0732, -3.186099
98232, 121344, -1912.2199, -3.186343
98233, -3316736, -1912.3666, -3.186588
98234, -7298560, -1912.5134, -3.186832
98235, -10127360, -1912.6601, -3.187077
98236, -11628032, -1912.8068, -3.187321
98237, -13169664, -1912.9535, -3.187566
98238, -16671744, -1913.1002, -3.187810
98239, -23186944, -1913.2470, -3.188055
98240, -31912960, -1913.3937, -3.188299
98241, -40221184, -1913.5404, -3.188543
98242, -44760576, -1913.6871, -3.188788
98243, -43058688, -1913.8338, -3.189032
98244, -34806272, -1913.9806, -3.189277
98245, -22147584, -1914.1273, -3.189521
98246, -8841728, -1914.2740, -3.189766
98247, 1273856, -1914.4207, -3.190010
98248, 5770240, -1914.5674, -3.190255
98249, 4379136, -1914.7141, -3.190499
98250, -1213440, -1914.8609, -3.190744
98251, -8308224, -1915.0076, -3.190988
98252, -14298624, -1915.1543, -3.191233
98253, -17435648, -1915.3010, -3.191477
98254, -17038848, -1915.4477, -3.191722
98255, -13300224, -1915.5945, -3.191966
98256, -7003136, -1915.7412, -3.192211
98257, 584704, -1915.8879, -3.192455
98258, 7689216, -1916.0346, -3.192700
98259, 12113920, -1916.1813, -3.192944
98260, 11716096, -1916.3281, -3.193189
98261, 5284352, -1916.4748, -3.193433
98262, -6521856, -1916.6215, -3.193678
98263, -20752384, -1916.7682, -3.193922
98264, -32714240, -1916.9149, -3.194166
98265, -37524992, -1917.0617, -3.194411
98266, -32123904, -1917.2084, -3.194655
98267, -16834048, -1917.3551, -3.194900
98268, 4359168, -1917.5018, -3.195144
98269, 25105920, -1917.6485, -3.195389
98270, 39110144, -1917.7953, -3.195633
98271, 42628608, -1917.9420, -3.195878
98272, 35915776, -1918.0887, -3.196122
98273, 22948864, -1918.2354, -3.196367
98274, 9585664, -1918.3821, -3.196611
98275, 1041408, -1918.5288, -3.196856
98276, -136704, -1918.6756, -3.197100
98277, 5288960, -1918.8223, -3.197345
98278, 14141952, -1918.9690, -3.197589
98279, 22654464, -1919.1157, -3.197834
98280, 28222976, -1919.2624, -3.198078
98281, 30246400, -1919.4092, -3.198323
98282, 29773824, -1919.5559, -3.198567
98283, 28369920, -1919.7026, -3.198812
98284, 26983424, -1919.8493, -3.199056
98285, 25490944, -1919.9960, -3.199301
98286, 23114240, -1920.1428, -3.199545
98287, 19328000, -1920.2895, -3.199790
98288, 14578688, -1920.4362, -3.200034
98289, 10283520, -1920.5829, -3.200278
98290, 8068096, -1920.7296, -3.200523
98291, 8716288, -1920.8764, -3.200767
98292, 11536384, -1921.0231, -3.201012
98293, 14629888, -1921.1698, -3.201256
98294, 15975424, -1921.3165, -3.201501
98295, 14729216, -1921.4632, -3.201745
98296, 11920896, -1921.6099, -3.201990
98297, 10031104, -1921.7567, -3.202234
98298, 11583488, -1921.9034, -3.202479
98299, 17498624, -1922.0501, -3.202723
98300, 26178048, -1922.1968, -3.202968
98301, 33961472, -1922.3435, -3.203212
98302, 36841472, -1922.4903, -3.203457
98303, 32599552, -1922.6370, -3.203701
98304, 22204416, -1922.7837, -3.203946
98305, 9637888, -1922.9304, -3.204190
98306, 125440, -1923.0771, -3.204435
98307, -2392576, -1923.2239, -3.204679
98308, 2755072, -1923.3706, -3.204924
98309, 12591616, -1923.5173, -3.205168
98310, 21950464, -1923.6640, -3.205413
98311, 26061824, -1923.8107, -3.205657
98312, 22927360, -1923.9575, -3.205901
98313, 14255616, -1924.1042, -3.206146
98314, 4474368, -1924.2509, -3.206390
98315, -1634304, -1924.3976, -3.206635
98316, -1421312, -1924.5443, -3.206879
98317, 4358144, -1924.6911, -3.207124
98318, 12129792, -1924.8378, -3.207368
98319, 17619456, -1924.9845, -3.207613
98320, 18328576, -1925.1312, -3.207857
98321, 15011840, -1925.2779, -3.208102
98322, 11336192, -1925.4246, -3.208346
98323, 11871744, -1925.5714, -3.208591
98324, 19473920, -1925.7181, -3.208835
98325, 33448448, -1925.8648, -3.209080
98326, 49498624, -1926.0115, -3.209324
98327, 61542400, -1926.1582, -3.209569
98328, 64544256, -1926.3050, -3.209813
98329, 56971776, -1926.4517, -3.210058
98330, 41700864, -1926.5984, -3.210302
98331, 24943104, -1926.7451, -3.210547
98332, 13705216, -1926.8918, -3.210791
98333, 12956672, -1927.0386, -3.211036
98334, 23734784, -1927.1853, -3.211280
98335, 42920448, -1927.3320, -3.211524
98336, 64622592, -1927.4787, -3.211769
98337, 82447360, -1927.6254, -3.212013
98338, 91664896, -1927.7722, -3.212258
98339, 90471936, -1927.9189, -3.212502
98340, 80078336, -1928.0656, -3.212747
98341, 63823360, -1928.2123, -3.212991
98342, 45854208, -1928.3590, -3.213236
98343, 29875200, -1928.5057, -3.213480
98344, 18310144, -1928.6525, -3.213725
98345, 11963392, -1928.7992, -3.213969
98346, 10120704, -1928.9459, -3.214214
98347, 10998784, -1929.0926, -3.214458
98348, 12430336, -1929.2393, -3.214703
98349, 12660736, -1929.3861, -3.214947
98350, 11040768, -1929.5328, -3.215192
98351, 8347648, -1929.6795, -3.215436
98352, 6517248, -1929.8262, -3.215681
98353, 7780864, -1929.9729, -3.215925
98354, 13506560, -1930.1197, -3.216170
98355, 23257600, -1930.2664, -3.216414
98356, 34602496, -1930.4131, -3.216659
98357, 43892224, -1930.5598, -3.216903
98358, 47763968, -1930.7065, -3.217148
98359, 44715520, -1930.8533, -3.217392
98360, 35964928, -1931.0000, -3.217636
98361, 25100800, -1931.1467, -3.217881
98362, 16601600, -1931.2934, -3.218125
98363, 13877760, -1931.4401, -3.218370
98364, 17763840, -1931.5868, -3.218614
98365, 26220032, -1931.7336, -3.218859
98366, 35384832, -1931.8803, -3.219103
98367, 41468928, -1932.0270, -3.219348
98368, 42538496, -1932.1737, -3.219592
98369, 39310336, -1932.3204, -3.219837
98370, 34587136, -1932.4672, -3.220081
98371, 31674368, -1932.6139, -3.220326
98372, 32625152, -1932.7606, -3.220570
98373, 37218816, -1932.9073, -3.220815
98374, 43153920, -1933.0540, -3.221059
98375, 47296000, -1933.2008, -3.221304
98376, 47256064, -1933.3475, -3.221548
98377, 42477568, -1933.4942, -3.221793
98378, 34313216, -1933.6409, -3.222037
98379, 25156096, -1933.7876, -3.222282
98380, 17196032, -1933.9344, -3.222526
98381, 11501568, -1934.0811, -3.222771
98382, 7876096, -1934.2278, -3.223015
98383, 5419520, -1934.3745, -3.223259
98384, 3332608, -1934.5212, -3.223504
98385, 1387520, -1934.6680, -3.223748
98386, -224256, -1934.8147, -3.223993
98387, -1487360, -1934.9614, -3.224237
98388, -3090432, -1935.1081, -3.224482
98389, -6377984, -1935.2548, -3.224726
98390, -12587008, -1935.4015, -3.224971
98391, -21742080, -1935.5483, -3.225215
98392, -31920128, -1935.6950, -3.225460
98393, -39503360, -1935.8417, -3.225704
98394, -40549888, -1935.9884, -3.225949
98395, -32739840, -1936.1351, -3.226193
98396, -16935424, -1936.2819, -3.226438
98397, 2561536, -1936.4286, -3.226682
98398, 19388416, -1936.5753, -3.226927
98399, 27638272, -1936.7220, -3.227171
98400, 24417280, -1936.8687, -3.227416
98401, 11213312, -1937.0155, -3.227660
98402, -6610944, -1937.1622, -3.227905
98403, -22012416, -1937.3089, -3.228149
98404, -29159424, -1937.4556, -3.228394
98405, -25708544, -1937.6023, -3.228638
98406, -13479936, -1937.7491, -3.228882
98407, 2660864, -1937.8958, -3.229127
98408, 17070080, -1938.0425, -3.229371
98409, 25604608, -1938.1892, -3.229616
98410, 26908160, -1938.3359, -3.229860
98411, 22277632, -1938.4826, -3.230105
98412, 14428160, -1938.6294, -3.230349
98413, 5963776, -1938.7761, -3.230594
98414, -1632768, -1938.9228, -3.230838
98415, -8093184, -1939.0695, -3.231083
98416, -13722624, -1939.2162, -3.231327
98417, -18591232, -1939.3630, -3.231572
98418, -22138880, -1939.5097, -3.231816
98419, -23419392, -1939.6564, -3.232061
98420, -21766144, -1939.8031, -3.232305
98421, -17388032, -1939.9498, -3.232550
98422, -11454976, -1940.0966, -3.232794
98423, -5588480, -1940.2433, -3.233039
98424, -1066496, -1940.3900, -3.233283
98425, 1761280, -1940.5367, -3.233528
98426, 3467776, -1940.6834, -3.233772
98427, 4965376, -1940.8302, -3.234017
98428, 6740992, -1940.9769, -3.234261
98429, 8423424, -1941.1236, -3.234506
98430, 9021952, -1941.2703, -3.234750
98431, 7719424, -1941.4170, -3.234994
98432, 4726272, -1941.5638, -3.235239
98433, 1583616, -1941.7105, -3.235483
98434, 603136, -1941.8572, -3.235728
98435, 3625472, -1942.0039, -3.235972
98436, 10754560, -1942.1506, -3.236217
98437, 19832320, -1942.2973, -3.236461
98438, 27084800, -1942.4441, -3.236706
98439, 28762624, -1942.5908, -3.236950
98440, 23017984, -1942.7375, -3.237195
98441, 11056128, -1942.8842, -3.237439
98442, -3089920, -1943.0309, -3.237684
98443, -14161920, -1943.1777, -3.237928
98444, -17931264, -1943.3244, -3.238173
98445, -13064704, -1943.4711, -3.238417
98446, -1707520, -1943.6178, -3.238662
98447, 11469312, -1943.7645, -3.238906
98448, 21288448, -1943.9113, -3.239151
98449, 24185344, -1944.0580, -3.239395
98450, 19489280, -1944.2047, -3.239640
98451, 9378304, -1944.3514, -3.239884
98452, -2316288, -1944.4981, -3.240129
98453, -11776000, -1944.6449, -3.240373
98454, -16535040, -1944.7916, -3.240617
98455, -16004608, -1944.9383, -3.240862
98456, -11166720, -1945.0850, -3.241106
98457, -3814400, -1945.2317, -3.241351
98458, 4157952, -1945.3784, -3.241595
98459, 11137536, -1945.5252, -3.241840
98460, 15863296, -1945.6719, -3.242084
98461, 17448448, -1945.8186, -3.242329
98462, 15570944, -1945.9653, -3.242573
98463, 10824192, -1946.1120, -3.242818
98464, 4954112, -1946.2588, -3.243062
98465, 638976, -1946.4055, -3.243307
98466, 647680, -1946.5522, -3.243551
98467, 6617600, -1946.6989, -3.243796
98468, 18006528, -1946.8456, -3.244040
98469, 31837184, -1946.9924, -3.244285
98470, 43542528, -1947.1391, -3.244529
98471, 48673792, -1947.2858, -3.244774
98472, 44761088, -1947.4325, -3.245018
98473, 32442368, -1947.5792, -3.245263
98474, 15292416, -1947.7260, -3.245507
98475, -1619456, -1947.8727, -3.245752
98476, -13783040, -1948.0194, -3.245996
98477, -18958336, -1948.1661, -3.246241
98478, -17773056, -1948.3128, -3.246485
98479, -12996096, -1948.4595, -3.246729
98480, -7946752, -1948.6063, -3.246974
98481, -4871680, -1948.7530, -3.247218
98482, -4093952, -1948.8997, -3.247463
98483, -4248064, -1949.0464, -3.247707
98484, -3348992, -1949.1931, -3.247952
98485, -22016, -1949.3399, -3.248196
98486, 5772800, -1949.4866, -3.248441
98487, 12835840, -1949.6333, -3.248685
98488, 19447808, -1949.7800, -3.248930
98489, 24219136, -1949.9267, -3.249174
98490, 26540032, -1950.0735, -3.249419
98491, 26457088, -1950.2202, -3.249663
98492, 24193536, -1950.3669, -3.249908
98493, 19754496, -1950.5136, -3.250152
98494, 12983808, -1950.6603, -3.250397
98495, 4070912, -1950.8071, -3.250641
98496, -5859840, -1950.9538, -3.250886
98497, -14605824, -1951.1005, -3.251130
98498, -19477504, -1951.2472, -3.251375
98499, -18491392, -1951.3939, -3.251619
98500, -11561472, -1951.5407, -3.251864
98501, -968192, -1951.6874, -3.252108
98502, 9306112, -1951.8341, -3.252352
98503, 15216640, -1951.9808, -3.252597
98504, 14513152, -1952.1275, -3.252841
98505, 7878144, -1952.2742, -3.253086
98506, -1312768, -1952.4210, -3.253330
98507, -8574976, -1952.5677, -3.253575
98508, -10490880, -1952.7144, -3.253819
98509, -6405120, -1952.8611, -3.254064
98510, 1243648, -1953.0078, -3.254308
98511, 8133632, -1953.1546, -3.254553
98512, 10196480, -1953.3013, -3.254797
98513, 5602304, -1953.4480, -3.255042
98514, -4413952, -1953.5947, -3.255286
98515, -16265216, -1953.7414, -3.255531
98516, -25830912, -1953.8882, -3.255775
98517, -30411776, -1954.0349, -3.256020
98518, -29806592, -1954.1816, -3.256264
98519, -26025472, -1954.3283, -3.256509
98520, -21903872, -1954.4750, -3.256753
98521, -19466752, -1954.6218, -3.256998
98522, -18954240, -1954.7685, -3.257242
98523, -19014144, -1954.9152, -3.257487
98524, -17843712, -1955.0619, -3.257731
98525, -14540288, -1955.2086, -3.257975
98526, -9810432, -1955.3553, -3.258220
98527, -5605376, -1955.5021, -3.258464
98528, -3887616, -1955.6488, -3.258709
98529, -5292544, -1955.7955, -3.258953
98530, -8498176, -1955.9422, -3.259198
98531, -10752000, -1956.0889, -3.259442
98532, -9304064, -1956.2357, -3.259687
98533, -2987520, -1956.3824, -3.259931
98534, 6947328, -1956.5291, -3.260176
98535, 17232384, -1956.6758, -3.260420
98536, 24032768, -1956.8225, -3.260665
98537, 24713216, -1956.9693, -3.260909
98538, 19000320, -1957.1160, -3.261154
98539, 8979968, -1957.2627, -3.261398
98540, -2000384, -1957.4094, -3.261643
98541, -10890752, -1957.5561, -3.261887
98542, -16111616, -1957.7029, -3.262132
98543, -17796608, -1957.8496, -3.262376
98544, -17108992, -1957.9963, -3.262621
98545, -15177216, -1958.1430, -3.262865
98546, -12357632, -1958.2897, -3.263110
98547, -8265216, -1958.4365, -3.263354
98548, -2496000, -1958.5832, -3.263599
98549, 4511744, -1958.7299, -3.263843
98550, 11134464, -1958.8766, -3.264087
98551, 15069184, -1959.0233, -3.264332
98552, 14487552, -1959.1700, -3.264576
98553, 9168384, -1959.3168, -3.264821
98554, 878592, -1959.4635, -3.265065
98555, -7335936, -1959.6102, -3.265310
98556, -12658688, -1959.7569, -3.265554
98557, -14016000, -1959.9036, -3.265799
98558, -12718080, -1960.0504, -3.266043
98559, -11793408, -1960.1971, -3.266288
98560, -14281216, -1960.3438, -3.266532
98561, -21376512, -1960.4905, -3.266777
98562, -31454208, -1960.6372, -3.267021
98563, -40582144, -1960.7840, -3.267266
98564, -44357120, -1960.9307, -3.267510
98565, -40166400, -1961.0774, -3.267755
98566, -28703744, -1961.2241, -3.267999
98567, -13918208, -1961.3708, -3.268244
98568, -1361408, -1961.5176, -3.268488
98569, 4288000, -1961.6643, -3.268733
98570, 1311232, -1961.8110, -3.268977
98571, -8364032, -1961.9577, -3.269222
98572, -20168704, -1962.1044, -3.269466
98573, -29040640, -1962.2511, -3.269710
98574, -31635968, -1962.3979, -3.269955
98575, -27536384, -1962.5446, -3.270199
98576, -18976256, -1962.6913, -3.270444
98577, -9371136, -1962.8380, -3.270688
98578, -1521152, -1962.9847, -3.270933
98579, 3567616, -1963.1315, -3.271177
98580, 6715392, -1963.2782, -3.271422
98581, 9583616, -1963.4249, -3.271666
98582, 13357056, -1963.5716, -3.271911
98583, 17880064, -1963.7183, -3.272155
98584, 21708800, -1963.8651, -3.272400
98585, 23003648, -1964.0118, -3.272644
98586, 20670464, -1964.1585, -3.272889
98587, 15084544, -1964.3052, -3.273133
98588, 7970304, -1964.4519, -3.273378
98589, 1537536, -1964.5987, -3.273622
98590, -2624512, -1964.7454, -3.273867
98591, -4266496, -1964.8921, -3.274111
98592, -4437504, -1965.0388, -3.274356
98593, -4758016, -1965.1855, -3.274600
98594, -6461952, -1965.3322, -3.274845
98595, -9764352, -1965.4790, -3.275089
98596, -13889024, -1965.6257, -3.275333
98597, -17683968, -1965.7724, -3.275578
98598, -20404736, -1965.9191, -3.275822
98599, -22165504, -1966.0658, -3.276067
98600, -23778816, -1966.2126, -3.276311
98601, -26068992, -1966.3593, -3.276556
98602, -29096960, -1966.5060, -3.276800
98603, -31768576, -1966.6527, -3.277045
98604, -32121344, -1966.7994, -3.277289
98605, -28189696, -1966.9462, -3.277534
98606, -19022848, -1967.0929, -3.277778
98607, -5349376, -1967.2396, -3.278023
98608, 10458112, -1967.3863, -3.278267
98609, 25119232, -1967.5330, -3.278512
98610, 35536896, -1967.6798, -3.278756
98611, 39799296, -1967.8265, -3.279001
98612, 37700608, -1967.9732, -3.279245
98613, 30661632, -1968.1199, -3.279490
98614, 21178368, -1968.2666, -3.279734
98615, 12068352, -1968.4134, -3.279979
98616, 5767680, -1968.5601, -3.280223
98617, 3803648, -1968.7068, -3.280468
98618, 6485504, -1968.8535, -3.280712
98619, 12798464, -1969.0002, -3.280957
98620, 20539392, -1969.1469, -3.281201
98621, 26763264, -1969.2937, -3.281445
98622, 28554240, -1969.4404, -3.281690
98623, 23980032, -1969.5871, -3.281934
98624, 12933632, -1969.7338, -3.282179
98625, -2539520, -1969.8805, -3.282423
98626, -18682880, -1970.0273, -3.282668
98627, -31204864, -1970.1740, -3.282912
98628, -36798976, -1970.3207, -3.283157
98629, -34388480, -1970.4674, -3.283401
98630, -25532416, -1970.6141, -3.283646
98631, -13775360, -1970.7609, -3.283890
98632, -3201536, -1970.9076, -3.284135
98633, 3169280, -1971.0543, -3.284379
98634, 4427264, -1971.2010, -3.284624
98635, 1807872, -1971.3477, -3.284868
98636, -2227712, -1971.4945, -3.285113
98637, -5366784, -1971.6412, -3.285357
98638, -6563840, -1971.7879, -3.285602
98639, -6385152, -1971.9346, -3.285846
98640, -6472192, -1972.0813, -3.286091
98641, -8487424, -1972.2280, -3.286335
98642, -13150720, -1972.3748, -3.286580
98643, -19870208, -1972.5215, -3.286824
98644, -27104768, -1972.6682, -3.287068
98645, -33197568, -1972.8149, -3.287313
98646, -37154304, -1972.9616, -3.287557
98647, -38950400, -1973.1084, -3.287802
98648, -39229440, -1973.2551, -3.288046
98649, -38660096, -1973.4018, -3.288291
98650, -37397504, -1973.5485, -3.288535
98651, -35013120, -1973.6952, -3.288780
98652, -30940160, -1973.8420, -3.289024
98653, -25142784, -1973.9887, -3.289269
98654, -18539520, -1974.1354, -3.289513
98655, -12844032, -1974.2821, -3.289758
98656, -9830400, -1974.4288, -3.290002
98657, -10398208, -1974.5756, -3.290247
98658, -13967360, -1974.7223, -3.290491
98659, -18596864, -1974.8690, -3.290736
98660, -21831168, -1975.0157, -3.290980
98661, -21869056, -1975.1624, -3.291225
98662, -18445312, -1975.3091, -3.291469
98663, -12953088, -1975.4559, -3.291714
98664, -7729664, -1975.6026, -3.291958
98665, -4866560, -1975.7493, -3.292203
98666, -5174272, -1975.8960, -3.292447
98667, -7834624, -1976.0427, -3.292691
98668, -10898944, -1976.1895, -3.292936
98669, -12352512, -1976.3362, -3.293180
98670, -11156992, -1976.4829, -3.293425
98671, -7733760, -1976.6296, -3.293669
98672, -3665408, -1976.7763, -3.293914
98673, -826368, -1976.9231, -3.294158
98674, -442880, -1977.0698, -3.294403
98675, -2579456, -1977.2165, -3.294647
98676, -6284800, -1977.3632, -3.294892
98677, -10233856, -1977.5099, -3.295136
98678, -13446144, -1977.6567, -3.295381
98679, -15667200, -1977.8034, -3.295625
98680, -17217536, -1977.9501, -3.295870
98681, -18487296, -1978.0968, -3.296114
98682, -19442176, -1978.2435, -3.296359
98683, -19488768, -1978.3903, -3.296603
98684, -17808896, -1978.5370, -3.296848
98685, -13939200, -1978.6837, -3.297092
98686, -8212480, -1978.8304, -3.297337
98687, -1732608, -1978.9771, -3.297581
98688, 4143104, -1979.1238, -3.297826
98689, 8547840, -1979.2706, -3.298070
98690, 11603456, -1979.4173, -3.298315
98691, 14365184, -1979.5640, -3.298559
98692, 18165248, -1979.7107, -3.298803
98693, 23723008, -1979.8574, -3.299048
98694, 30516736, -1980.0042, -3.299292
98695, 36824064, -1980.1509, -3.299537
98696, 40463872, -1980.2976, -3.299781
98697, 39873536, -1980.4443, -3.300026
98698, 34961920, -1980.5910, -3.300270
98699, 27255296, -1980.7378, -3.300515
98700, 19253248, -1980.8845, -3.300759
98701, 13305856, -1981.0312, -3.301004
98702, 10608640, -1981.1779, -3.301248
98703, 10810880, -1981.3246, -3.301493
98704, 12412416, -1981.4714, -3.301737
98705, 13684736, -1981.6181, -3.301982
98706, 13582336, -1981.7648, -3.302226
98707, 12161024, -1981.9115, -3.302471
98708, 10326528, -1982.0582, -3.302715
98709, 9138176, -1982.2049, -3.302960
98710, 9143296, -1982.3517, -3.303204
98711, 10165248, -1982.4984, -3.303449
98712, 11659776, -1982.6451, -3.303693
98713, 13365248, -1982.7918, -3.303938
98714, 15767040, -1982.9385, -3.304182
98715, 19979264, -1983.0853, -3.304426
98716, 27012096, -1983.2320, -3.304671
98717, 36806144, -1983.3787, -3.304915
98718, 47635456, -1983.5254, -3.305160
98719, 56350720, -1983.6721, -3.305404
98720, 59503616, -1983.8189, -3.305649
98721, 54887936, -1983.9656, -3.305893
98722, 42743296, -1984.1123, -3.306138
98723, 25956352, -1984.2590, -3.306382
98724, 9060352, -1984.4057, -3.306627
98725, -3558912, -1984.5525, -3.306871
98726, -9443840, -1984.6992, -3.307116
98727, -8988672, -1984.8459, -3.307360
98728, -5086720, -1984.9926, -3.307605
98729, -1686016, -1985.1393, -3.307849
98730, -1957376, -1985.2861, -3.308094
98731, -6940672, -1985.4328, -3.308338
98732, -15243776, -1985.5795, -3.308583
98733, -23844352, -1985.7262, -3.308827
98734, -29511168, -1985.8729, -3.309072
98735, -30123008, -1986.0196, -3.309316
98736, -25313280, -1986.1664, -3.309561
98737, -16271360, -1986.3131, -3.309805
98738, -4988928, -1986.4598, -3.310050
98739, 6555648, -1986.6065, -3.310294
98740, 16848384, -1986.7532, -3.310538
98741, 24821248, -1986.9000, -3.310783
98742, 29588992, -1987.0467, -3.311027
98743, 30310912, -1987.1934, -3.311272
98744, 26413568, -1987.3401, -3.311516
98745, 18116608, -1987.4868, -3.311761
98746, 6917120, -1987.6336, -3.312005
98747, -4378112, -1987.7803, -3.312250
98748, -12295680, -1987.9270, -3.312494
98749, -13845504, -1988.0737, -3.312739
98750, -7710208, -1988.2204, -3.312983
98751, 5115392, -1988.3672, -3.313228
98752, 21580800, -1988.5139, -3.313472
98753, 37673984, -1988.6606, -3.313717
98754, 49883648, -1988.8073, -3.313961
98755, 56378368, -1988.9540, -3.314206
98756, 57404928, -1989.1007, -3.314450
98757, 54793728, -1989.2475, -3.314695
98758, 50874880, -1989.3942, -3.314939
98759, 47383040, -1989.5409, -3.315184
98760, 44853248, -1989.6876, -3.315428
98761, 42734080, -1989.8343, -3.315673
98762, 40045056, -1989.9811, -3.315917
98763, 36169728, -1990.1278, -3.316161
98764, 31327744, -1990.2745, -3.316406
98765, 26519040, -1990.4212, -3.316650
98766, 23008768, -1990.5679, -3.316895
98767, 21671936, -1990.7147, -3.317139
98768, 22549504, -1990.8614, -3.317384
98769, 24825856, -1991.0081, -3.317628
98770, 27200512, -1991.1548, -3.317873
98771, 28442112, -1991.3015, -3.318117
98772, 27845632, -1991.4483, -3.318362
98773, 25422336, -1991.5950, -3.318606
98774, 21796352, -1991.7417, -3.318851
98775, 17907200, -1991.8884, -3.319095
98776, 14683136, -1992.0351, -3.319340
98777, 12779008, -1992.1818, -3.319584
98778, 12429312, -1992.3286, -3.319829
98779, 13396480, -1992.4753, -3.320073
98780, 15013888, -1992.6220, -3.320318
98781, 16331264, -1992.7687, -3.320562
98782, 16374784, -1992.9154, -3.320807
98783, 14486016, -1993.0622, -3.321051
98784, 10622464, -1993.2089, -3.321296
98785, 5462528, -1993.3556, -3.321540
98786, 207360, -1993.5023, -3.321784
98787, -3899392, -1993.6490, -3.322029
98788, -6132224, -1993.7958, -3.322273
98789, -6640128, -1993.9425, -3.322518
98790, -6364672, -1994.0892, -3.322762
98791, -6496768, -1994.2359, -3.323007
98792, -7700992, -1994.3826, -3.323251
98793, -9513984, -1994.5294, -3.323496
98794, -10287104, -1994.6761, -3.323740
98795, -7788032, -1994.8228, -3.323985
98796, -245760, -1994.9695, -3.324229
98797, 12652544, -1995.1162, -3.324474
98798, 29327872, -1995.2630, -3.324718
98799, 46691328, -1995.4097, -3.324963
98800, 61225984, -1995.5564, -3.325207
98801, 70262272, -1995.7031, -3.325452
98802, 72864256, -1995.8498, -3.325696
98803, 69928448, -1995.9965, -3.325941
98804, 63502336, -1996.1433, -3.326185
98805, 55719936, -1996.2900, -3.326430
98806, 47933440, -1996.4367, -3.326674
98807, 40455680, -1996.5834, -3.326919
98808, 32980992, -1996.7301, -3.327163
98809, 25340928, -1996.8769, -3.327408
98810, 18086912, -1997.0236, -3.327652
98811, 12502016, -1997.1703, -3.327896
98812, 10007552, -1997.3170, -3.328141
98813, 11317248, -1997.4637, -3.328385
98814, 15845888, -1997.6105, -3.328630
98815, 21775360, -1997.7572, -3.328874
98816, 26772480, -1997.9039, -3.329119
98817, 28998144, -1998.0506, -3.329363
98818, 27836416, -1998.1973, -3.329608
98819, 23948800, -1998.3441, -3.329852
98820, 18628608, -1998.4908, -3.330097
98821, 12870144, -1998.6375, -3.330341
98822, 6735872, -1998.7842, -3.330586
98823, -557568, -1998.9309, -3.330830
98824, -9849344, -1999.0776, -3.331075
98825, -20990464, -1999.2244, -3.331319
98826, -32235008, -1999.3711, -3.331564
98827, -40534016, -1999.5178, -3.331808
98828, -42724864, -1999.6645, -3.332053
98829, -37080576, -1999.8112, -3.332297
98830, -24409088, -1999.9580, -3.332542
98831, -8064512, -2000.1047, -3.332786
98832, 7242240, -2000.2514, -3.333031
98833, 17318912, -2000.3981, -3.333275
98834, 20169216, -2000.5448, -3.333519
98835, 16674816, -2000.6916, -3.333764
98836, 9970176, -2000.8383, -3.334008
98837, 3862528, -2000.9850, -3.334253
98838, 1106944, -2001.1317, -3.334497
98839, 2373120, -2001.2784, -3.334742
98840, 6329344, -2001.4252, -3.334986
98841, 10661376, -2001.5719, -3.335231
98842, 13381120, -2001.7186, -3.335475
98843, 13690368, -2001.8653, -3.335720
98844, 12007424, -2002.0120, -3.335964
98845, 9300992, -2002.1588, -3.336209
98846, 6267392, -2002.3055, -3.336453
98847, 2944512, -2002.4522, -3.336698
98848, -980480, -2002.5989, -3.336942
98849, -5431296, -2002.7456, -3.337187
98850, -9345536, -2002.8923, -3.337431
98851, -10791936, -2003.0391, -3.337676
98852, -7910912, -2003.1858, -3.337920
98853, -248320, -2003.3325, -3.338165
98854, 10321408, -2003.4792, -3.338409
98855, 19783680, -2003.6259, -3.338654
98856, 23429632, -2003.7727, -3.338898
98857, 18008576, -2003.9194, -3.339142
98858, 3534848, -2004.0661, -3.339387
98859, -16245760, -2004.2128, -3.339631
98860, -35121664, -2004.3595, -3.339876
98861, -46937600, -2004.5063, -3.340120
98862, -48224256, -2004.6530, -3.340365
98863, -39663104, -2004.7997, -3.340609
98864, -25666048, -2004.9464, -3.340854
98865, -12262912, -2005.0931, -3.341098
98866, -4327424, -2005.2399, -3.341343
98867, -3505664, -2005.3866, -3.341587
98868, -7813120, -2005.5333, -3.341832
98869, -13007872, -2005.6800, -3.342076
98870, -14953472, -2005.8267, -3.342321
98871, -11705344, -2005.9734, -3.342565
98872, -4267520, -2006.1202, -3.342810
98873, 4273664, -2006.2669, -3.343054
98874, 10671104, -2006.4136, -3.343299
98875, 13365248, -2006.5603, -3.343543
98876, 13250048, -2006.7070, -3.343788
98877, 12964864, -2006.8538, -3.344032
98878, 15160832, -2007.0005, -3.344277
98879, 20759040, -2007.1472, -3.344521
98880, 28185600, -2007.2939, -3.344766
98881, 34023424, -2007.4406, -3.345010
98882, 34726400, -2007.5874, -3.345254
98883, 28459008, -2007.7341, -3.345499
98884, 16084992, -2007.8808, -3.345743
98885, 798208, -2008.0275, -3.345988
98886, -13361152, -2008.1742, -3.346232
98887, -23284736, -2008.3210, -3.346477
98888, -27942400, -2008.4677, -3.346721
98889, -28370432, -2008.6144, -3.346966
98890, -26637312, -2008.7611, -3.347210
98891, -24476160, -2008.9078, -3.347455
98892, -22385152, -2009.0545, -3.347699
98893, -19669504, -2009.2013, -3.347944
98894, -15291392, -2009.3480, -3.348188
98895, -8906240, -2009.4947, -3.348433
98896, -1384960, -2009.6414, -3.348677
98897, 5534208, -2009.7881, -3.348922
98898, 10269696, -2009.9349, -3.349166
98899, 12421120, -2010.0816, -3.349411
98900, 13121536, -2010.2283, -3.349655
98901, 14406656, -2010.3750, -3.349900
98902, 17906688, -2010.5217, -3.350144
98903, 23619584, -2010.6685, -3.350389
98904, 29550080, -2010.8152, -3.350633
98905, 32531456, -2010.9619, -3.350877
98906, 29894656, -2011.1086, -3.351122
98907, 21092352, -2011.2553, -3.351366
98908, 8357376, -2011.4021, -3.351611
98909, -4076032, -2011.5488, -3.351855
98910, -11890176, -2011.6955, -3.352100
98911, -12793344, -2011.8422, -3.352344
98912, -7736320, -2011.9889, -3.352589
98913, -550912, -2012.1357, -3.352833
98914, 3864064, -2012.2824, -3.353078
98915, 1921536, -2012.4291, -3.353322
98916, -6903808, -2012.5758, -3.353567
98917, -19819520, -2012.7225, -3.353811
98918, -32084480, -2012.8692, -3.354056
98919, -39283712, -2013.0160, -3.354300
98920, -39367168, -2013.1627, -3.354545
98921, -33444352, -2013.3094, -3.354789
98922, -25013248, -2013.4561, -3.355034
98923, -18100224, -2013.6028, -3.355278
98924, -15319552, -2013.7496, -3.355523
98925, -16850944, -2013.8963, -3.355767
98926, -20770816, -2014.0430, -3.356012
98927, -24446464, -2014.1897, -3.356256
98928, -26137600, -2014.3364, -3.356501
98929, -25894400, -2014.4832, -3.356745
98930, -25284608, -2014.6299, -3.356989
98931, -26169856, -2014.7766, -3.357234
98932, -29294080, -2014.9233, -3.357478
98933, -33542144, -2015.0700, -3.357723
98934, -36342272, -2015.2168, -3.357967
98935, -35019264, -2015.3635, -3.358212
98936, -28362752, -2015.5102, -3.358456
98937, -17505792, -2015.6569, -3.358701
98938, -5584896, -2015.8036, -3.358945
98939, 3708416, -2015.9503, -3.359190
98940, 7970816, -2016.0971, -3.359434
98941, 7351808, -2016.2438, -3.359679
98942, 4575744, -2016.3905, -3.359923
98943, 3648512, -2016.5372, -3.360168
98944, 7882752, -2016.6839, -3.360412
98945, 18197504, -2016.8307, -3.360657
98946, 32541696, -2016.9774, -3.360901
98947, 46722560, -2017.1241, -3.361146
98948, 56233472, -2017.2708, -3.361390
98949, 58214400, -2017.4175, -3.361635
98950, 52620800, -2017.5643, -3.361879
98951, 42096640, -2017.7110, -3.362124
98952, 30671872, -2017.8577, -3.362368
98953, 21940224, -2018.0044, -3.362612
98954, 17591808, -2018.1511, -3.362857
98955, 16938496, -2018.2979, -3.363101
98956, 17568768, -2018.4446, -3.363346
98957, 16753152, -2018.5913, -3.363590
98958, 12877312, -2018.7380, -3.363835
98959, 6252032, -2018.8847, -3.364079
98960, -1032192, -2019.0314, -3.364324
98961, -6080000, -2019.1782, -3.364568
98962, -6496256, -2019.3249, -3.364813
98963, -1441792, -2019.4716, -3.365057
98964, 8001024, -2019.6183, -3.365302
98965, 19255808, -2019.7650, -3.365546
98966, 29235712, -2019.9118, -3.365791
98967, 35459072, -2020.0585, -3.366035
98968, 36859392, -2020.2052, -3.366280
98969, 34029056, -2020.3519, -3.366524
98970, 28858880, -2020.4986, -3.366769
98971, 23766528, -2020.6454, -3.367013
98972, 20815872, -2020.7921, -3.367258
98973, 21018112, -2020.9388, -3.367502
98974, 24029184, -2021.0855, -3.367747
98975, 28300288, -2021.2322, -3.367991
98976, 31613440, -2021.3790, -3.368235
98977, 31818240, -2021.5257, -3.368480
98978, 27543040, -2021.6724, -3.368724
98979, 18669056, -2021.8191, -3.368969
98980, 6414336, -2021.9658, -3.369213
98981, -6987776, -2022.1126, -3.369458
98982, -18926592, -2022.2593, -3.369702
98983, -27152896, -2022.4060, -3.369947
98984, -30390272, -2022.5527, -3.370191
98985, -28612096, -2022.6994, -3.370436
98986, -22908928, -2022.8461, -3.370680
98987, -15013376, -2022.9929, -3.370925
98988, -6683136, -2023.1396, -3.371169
98989, 834560, -2023.2863, -3.371414
98990, 7054336, -2023.4330, -3.371658
98991, 12155904, -2023.5797, -3.371903
98992, 16625152, -2023.7265, -3.372147
98993, 20820992, -2023.8732, -3.372392
98994, 24668672, -2024.0199, -3.372636
98995, 27630080, -2024.1666, -3.372881
98996, 28939776, -2024.3133, -3.373125
98997, 27996160, -2024.4601, -3.373370
98998, 24695296, -2024.6068, -3.373614
98999, 19545600, -2024.7535, -3.373859
99000, 13494272, -2024.9002, -3.374103
99001, 7546880, -2025.0469, -3.374347
99002, 2365440, -2025.1937, -3.374592
99003, -1949696, -2025.3404, -3.374836
99004, -5784064, -2025.4871, -3.375081
99005, -9671680, -2025.6338, -3.375325
99006, -13883904, -2025.7805, -3.375570
99007, -18179584, -2025.9272, -3.375814
99008, -21886976, -2026.0740, -3.376059
99009, -24305152, -2026.2207, -3.376303
99010, -25232384, -2026.3674, -3.376548
99011, -25302016, -2026.5141, -3.376792
99012, -25874944, -2026.6608, -3.377037
99013, -28432896, -2026.8076, -3.377281
99014, -33703424, -2026.9543, -3.377526
99015, -40946176, -2027.1010, -3.377770
99016, -47832576, -2027.2477, -3.378015
99017, -51132928, -2027.3944, -3.378259
99018, -48029184, -2027.5412, -3.378504
99019, -37518848, -2027.6879, -3.378748
99020, -21247488, -2027.8346, -3.378993
99021, -3267072, -2027.9813, -3.379237
99022, 11309568, -2028.1280, -3.379482
99023, 18269184, -2028.2748, -3.379726
99024, 16036864, -2028.4215, -3.379970
99025, 6380032, -2028.5682, -3.380215
99026, -6298624, -2028.7149, -3.380459
99027, -16834048, -2028.8616, -3.380704
99028, -21501952, -2029.0084, -3.380948
99029, -19556864, -2029.1551, -3.381193
99030, -13381632, -2029.3018, -3.381437
99031, -7177216, -2029.4485, -3.381682
99032, -4835328, -2029.5952, -3.381926
99033, -8024576, -2029.7419, -3.382171
99034, -15430656, -2029.8887, -3.382415
99035, -23498752, -2030.0354, -3.382660
99036, -28286976, -2030.1821, -3.382904
99037, -27460608, -2030.3288, -3.383149
99038, -21414400, -2030.4755, -3.383393
99039, -12955136, -2030.6223, -3.383638
99040, -5742592, -2030.7690, -3.383882
99041, -2338816, -2030.9157, -3.384127
99042, -2917888, -2031.0624, -3.384371
99043, -5328384, -2031.2091, -3.384616
99044, -6466560, -2031.3559, -3.384860
99045, -4185088, -2031.5026, -3.385105
99046, 1329664, -2031.6493, -3.385349
99047, 7534592, -2031.7960, -3.385593
99048, 10919936, -2031.9427, -3.385838
99049, 9107456, -2032.0895, -3.386082
99050, 2497536, -2032.2362, -3.386327
99051, -5501440, -2032.3829, -3.386571
99052, -9920512, -2032.5296, -3.386816
99053, -6704128, -2032.6763, -3.387060
99054, 5011968, -2032.8230, -3.387305
99055, 22023168, -2032.9698, -3.387549
99056, 38118400, -2033.1165, -3.387794
99057, 46664192, -2033.2632, -3.388038
99058, 43526656, -2033.4099, -3.388283
99059, 28939264, -2033.5566, -3.388527
99060, 7447040, -2033.7034, -3.388772
99061, -14032384, -2033.8501, -3.389016
99062, -29100032, -2033.9968, -3.389261
99063, -34359808, -2034.1435, -3.389505
99064, -30423552, -2034.2902, -3.389750
99065, -21099520, -2034.4370, -3.389994
99066, -11329536, -2034.5837, -3.390239
99067, -4953088, -2034.7304, -3.390483
99068, -3347456, -2034.8771, -3.390728
99069, -5426176, -2035.0238, -3.390972
99070, -8755712, -2035.1706, -3.391217
99071, -11026944, -2035.3173, -3.391461
99072, -11077120, -2035.4640, -3.391705
99073, -9038848, -2035.6107, -3.391950
99074, -5761024, -2035.7574, -3.392194
99075, -2055680, -2035.9041, -3.392439
99076, 1683456, -2036.0509, -3.392683
99077, 5271040, -2036.1976, -3.392928
99078, 8182272, -2036.3443, -3.393172
99079, 9199616, -2036.4910, -3.393417
99080, 6676992, -2036.6377, -3.393661
99081, -554496, -2036.7845, -3.393906
99082, -12119552, -2036.9312, -3.394150
99083, -25545216, -2037.0779, -3.394395
99084, -36748800, -2037.2246, -3.394639
99085, -41519616, -2037.3713, -3.394884
99086, -37373440, -2037.5181, -3.395128
99087, -24855040, -2037.6648, -3.395373
99088, -7551488, -2037.8115, -3.395617
99089, 9300992, -2037.9582, -3.395862
99090, 21015040, -2038.1049, -3.396106
99091, 25395712, -2038.2517, -3.396351
99092, 23479808, -2038.3984, -3.396595
99093, 18715136, -2038.5451, -3.396840
99094, 15008256, -2038.6918, -3.397084
99095, 14673920, -2038.8385, -3.397328
99096, 17337856, -2038.9853, -3.397573
99097, 20343808, -2039.1320, -3.397817
99098, 20410368, -2039.2787, -3.398062
99099, 15614976, -2039.4254, -3.398306
99100, 6631936, -2039.5721, -3.398551
99101, -3461632, -2039.7188, -3.398795
99102, -10706944, -2039.8656, -3.399040
99103, -12303360, -2040.0123, -3.399284
99104, -8102400, -2040.1590, -3.399529
99105, -762368, -2040.3057, -3.399773
99106, 5491712, -2040.4524, -3.400018
99107, 6856192, -2040.5992, -3.400262
99108, 1652736, -2040.7459, -3.400507
99109, -9082368, -2040.8926, -3.400751
99110, -22351872, -2041.0393, -3.400996
99111, -34804736, -2041.1860, -3.401240
99112, -44310528, -2041.3328, -3.401485
99113, -50680832, -2041.4795, -3.401729
99114, -55246848, -2041.6262, -3.401974
99115, -59638784, -2041.7729, -3.402218
99116, -64528384, -2041.9196, -3.402463
99117, -69082624, -2042.0664, -3.402707
99118, -71417856, -2042.2131, -3.402951
99119, -69766144, -2042.3598, -3.403196
99120, -63657472, -2042.5065, -3.403440
99121, -54409216, -2042.6532, -3.403685
99122, -44636672, -2042.7999, -3.403929
99123, -37027840, -2042.9467, -3.404174
99124, -33055232, -2043.0934, -3.404418
99125, -32316928, -2043.2401, -3.404663
99126, -32850944, -2043.3868, -3.404907
99127, -32235520, -2043.5335, -3.405152
99128, -28862464, -2043.6803, -3.405396
99129, -22709760, -2043.8270, -3.405641
99130, -15236096, -2043.9737, -3.405885
99131, -8505344, -2044.1204, -3.406130
99132, -4068352, -2044.2671, -3.406374
99133, -2221568, -2044.4139, -3.406619
99134, -2022400, -2044.5606, -3.406863
99135, -1995776, -2044.7073, -3.407108
99136, -1078272, -2044.8540, -3.407352
99137, 762368, -2045.0007, -3.407597
99138, 2575872, -2045.1475, -3.407841
99139, 3092480, -2045.2942, -3.408086
99140, 1581056, -2045.4409, -3.408330
99141, -1627136, -2045.5876, -3.408575
99142, -5274112, -2045.7343, -3.408819
99143, -7900160, -2045.8811, -3.409063
99144, -8738304, -2046.0278, -3.409308
99145, -8249856, -2046.1745, -3.409552
99146, -7948800, -2046.3212, -3.409797
99147, -9586176, -2046.4679, -3.410041
99148, -14105088, -2046.6146, -3.410286
99149, -20953088, -2046.7614, -3.410530
99150, -28140544, -2046.9081, -3.410775
99151, -33058816, -2047.0548, -3.411019
99152, -33667584, -2047.2015, -3.411264
99153, -29450240, -2047.3482, -3.411508
99154, -21664256, -2047.4950, -3.411753
99155, -12760064, -2047.6417, -3.411997
99156, -5276160, -2047.7884, -3.412242
99157, -761344, -2047.9351, -3.412486
99158, 740352, -2048.0818, -3.412731
99159, 430592, -2048.2286, -3.412975
99160, -99840, -2048.3753, -3.413220
99161, 155136, -2048.5220, -3.413464
99162, 1060352, -2048.6687, -3.413709
99163, 1471488, -2048.8154, -3.413953
99164, -15872, -2048.9622, -3.414198
99165, -4125696, -2049.1089, -3.414442
99166, -10278912, -2049.2556, -3.414686
99167, -16660480, -2049.4023, -3.414931
99168, -20967936, -2049.5490, -3.415175
99169, -21506048, -2049.6957, -3.415420
99170, -18073088, -2049.8425, -3.415664
99171, -12187136, -2049.9892, -3.415909
99172, -6487040, -2050.1359, -3.416153
99173, -3548160, -2050.2826, -3.416398
99174, -4642304, -2050.4293, -3.416642
99175, -9022976, -2050.5761, -3.416887
99176, -14107136, -2050.7228, -3.417131
99177, -16532480, -2050.8695, -3.417376
99178, -13658112, -2051.0162, -3.417620
99179, -4861440, -2051.1629, -3.417865
99180, 7966720, -2051.3097, -3.418109
99181, 21000704, -2051.4564, -3.418354
99182, 29945344, -2051.6031, -3.418598
99183, 31808512, -2051.7498, -3.418843
99184, 26222080, -2051.8965, -3.419087
99185, 15727104, -2052.0433, -3.419332
99186, 4852224, -2052.1900, -3.419576
99187, -1667072, -2052.3367, -3.419821
99188, -805376, -2052.4834, -3.420065
99189, 7511552, -2052.6301, -3.420310
99190, 20363776, -2052.7768, -3.420554
99191, 33017856, -2052.9236, -3.420798
99192, 40828416, -2053.0703, -3.421043
99193, 41048064, -2053.2170, -3.421287
99194, 33795072, -2053.3637, -3.421532
99195, 21818368, -2053.5104, -3.421776
99196, 9234432, -2053.6572, -3.422021
99197, -150528, -2053.8039, -3.422265
99198, -4180480, -2053.9506, -3.422510
99199, -2826752, -2054.0973, -3.422754
99200, 2267136, -2054.2440, -3.422999
99201, 8813568, -2054.3908, -3.423243
99202, 14883840, -2054.5375, -3.423488
99203, 19417088, -2054.6842, -3.423732
99204, 22108160, -2054.8309, -3.423977
99205, 22924800, -2054.9776, -3.424221
99206, 21710336, -2055.1244, -3.424466
99207, 18204672, -2055.2711, -3.424710
99208, 12495360, -2055.4178, -3.424955
99209, 5553664, -2055.5645, -3.425199
99210, -634880, -2055.7112, -3.425444
99211, -3636736, -2055.8580, -3.425688
99212, -1717760, -2056.0047, -3.425933
99213, 4979712, -2056.1514, -3.426177
99214, 13935616, -2056.2981, -3.426421
99215, 20885504, -2056.4448, -3.426666
99216, 21504000, -2056.5915, -3.426910
99217, 13438976, -2056.7383, -3.427155
99218, -2277376, -2056.8850, -3.427399
99219, -21237760, -2057.0317, -3.427644
99220, -37224448, -2057.1784, -3.427888
99221, -44718080, -2057.3251, -3.428133
99222, -41216000, -2057.4719, -3.428377
99223, -28261888, -2057.6186, -3.428622
99224, -10688512, -2057.7653, -3.428866
99225, 5571072, -2057.9120, -3.429111
99226, 16045568, -2058.0587, -3.429355
99227, 19429376, -2058.2055, -3.429600
99228, 17667072, -2058.3522, -3.429844
99229, 14469120, -2058.4989, -3.430089
99230, 13124096, -2058.6456, -3.430333
99231, 14782464, -2058.7923, -3.430578
99232, 18082304, -2058.9391, -3.430822
99233, 20228096, -2059.0858, -3.431067
99234, 18832896, -2059.2325, -3.431311
99235, 13430272, -2059.3792, -3.431556
99236, 5792768, -2059.5259, -3.431800
99237, -1117184, -2059.6726, -3.432044
99238, -4927488, -2059.8194, -3.432289
99239, -5298176, -2059.9661, -3.432533
99240, -4146176, -2060.1128, -3.432778
99241, -4459520, -2060.2595, -3.433022
99242, -8340992, -2060.4062, -3.433267
99243, -15424512, -2060.5530, -3.433511
99244, -22642176, -2060.6997, -3.433756
99245, -25614336, -2060.8464, -3.434000
99246, -21014528, -2060.9931, -3.434245
99247, -8658432, -2061.1398, -3.434489
99248, 7860224, -2061.2866, -3.434734
99249, 22469632, -2061.4333, -3.434978
99250, 29295104, -2061.5800, -3.435223
99251, 25428480, -2061.7267, -3.435467
99252, 12380672, -2061.8734, -3.435712
99253, -4542976, -2062.0202, -3.435956
99254, -18670592, -2062.1669, -3.436201
99255, -24996864, -2062.3136, -3.436445
99256, -22333440, -2062.4603, -3.436690
99257, -13548032, -2062.6070, -3.436934
99258, -3844608, -2062.7537, -3.437179
99259, 1976832, -2062.9005, -3.437423
99260, 1859584, -2063.0472, -3.437668
99261, -2728448, -2063.1939, -3.437912
99262, -7874560, -2063.3406, -3.438156
99263, -9488384, -2063.4873, -3.438401
99264, -5530112, -2063.6341, -3.438645
99265, 2981888, -2063.7808, -3.438890
99266, 12629504, -2063.9275, -3.439134
99267, 19490304, -2064.0742, -3.439379
99268, 21209088, -2064.2209, -3.439623
99269, 18150912, -2064.3677, -3.439868
99270, 13078016, -2064.5144, -3.440112
99271, 9614336, -2064.6611, -3.440357
99272, 10349056, -2064.8078, -3.440601
99273, 15584256, -2064.9545, -3.440846
99274, 23309312, -2065.1013, -3.441090
99275, 30299648, -2065.2480, -3.441335
99276, 33684480, -2065.3947, -3.441579
99277, 32142336, -2065.5414, -3.441824
99278, 26201088, -2065.6881, -3.442068
99279, 17636352, -2065.8349, -3.442313
99280, 8463872, -2065.9816, -3.442557
99281, 140800, -2066.1283, -3.442802
99282, -6635008, -2066.2750, -3.443046
99283, -11579904, -2066.4217, -3.443291
99284, -14332928, -2066.5684, -3.443535
99285, -14281728, -2066.7152, -3.443779
99286, -10897920, -2066.8619, -3.444024
99287, -4386816, -2067.0086, -3.444268
99288, 3821056, -2067.1553, -3.444513
99289, 11183616, -2067.3020, -3.444757
99290, 14851584, -2067.4488, -3.445002
99291, 12854784, -2067.5955, -3.445246
99292, 5048832, -2067.7422, -3.445491
99293, -6700032, -2067.8889, -3.445735
99294, -19237376, -2068.0356, -3.445980
99295, -29416960, -2068.1824, -3.446224
99296, -35314688, -2068.3291, -3.446469
99297, -36764160, -2068.4758, -3.446713
99298, -34989568, -2068.6225, -3.446958
99299, -31621120, -2068.7692, -3.447202
99300, -27704320, -2068.9160, -3.447447
99301, -23272960, -2069.0627, -3.447691
99302, -17714176, -2069.2094, -3.447936
99303, -10628096, -2069.3561, -3.448180
99304, -2598400, -2069.5028, -3.448425
99305, 4688384, -2069.6495, -3.448669
99306, 9147392, -2069.7963, -3.448914
99307, 9468416, -2069.9430, -3.449158
99308, 6105600, -2070.0897, -3.449402
99309, 1438720, -2070.2364, -3.449647
99310, -1091584, -2070.3831, -3.449891
99311, 1473024, -2070.5299, -3.450136
99312, 10149376, -2070.6766, -3.450380
99313, 23373824, -2070.8233, -3.450625
99314, 37554688, -2070.9700, -3.450869
99315, 48558592, -2071.1167, -3.451114
99316, 53420032, -2071.2635, -3.451358
99317, 51462656, -2071.4102, -3.451603
99318, 44335104, -2071.5569, -3.451847
99319, 35028992, -2071.7036, -3.452092
99320, 26438144, -2071.8503, -3.452336
99321, 20195328, -2071.9971, -3.452581
99322, 16307712, -2072.1438, -3.452825
99323, 13655040, -2072.2905, -3.453070
99324, 10949120, -2072.4372, -3.453314
99325, 7587840, -2072.5839, -3.453559
99326, 3953152, -2072.7307, -3.453803
99327, 1085440, -2072.8774, -3.454048
99328, 10752, -2073.0241, -3.454292
99329, 1167872, -2073.1708, -3.454537
99330, 4240896, -2073.3175, -3.454781
99331, 8423936, -2073.4642, -3.455026
99332, 12869632, -2073.6110, -3.455270
99333, 17000960, -2073.7577, -3.455514
99334, 20506624, -2073.9044, -3.455759
99335, 23108608, -2074.0511, -3.456003
99336, 24365056, -2074.1978, -3.456248
99337, 23762432, -2074.3446, -3.456492
99338, 21125632, -2074.4913, -3.456737
99339, 17091584, -2074.6380, -3.456981
99340, 13265920, -2074.7847, -3.457226
99341, 11794432, -2074.9314, -3.457470
99342, 14406656, -2075.0782, -3.457715
99343, 21367296, -2075.2249, -3.457959
99344, 30915072, -2075.3716, -3.458204
99345, 39621632, -2075.5183, -3.458448
99346, 43646464, -2075.6650, -3.458693
99347, 40379392, -2075.8118, -3.458937
99348, 29711360, -2075.9585, -3.459182
99349, 14269952, -2076.1052, -3.459426
99350, -1533440, -2076.2519, -3.459671
99351, -13250048, -2076.3986, -3.459915
99352, -18107904, -2076.5453, -3.460160
99353, -15915520, -2076.6921, -3.460404
99354, -8782336, -2076.8388, -3.460649
99355, 130560, -2076.9855, -3.460893
99356, 8137728, -2077.1322, -3.461137
99357, 14064128, -2077.2789, -3.461382
99358, 18345984, -2077.4257, -3.461626
99359, 22277632, -2077.5724, -3.461871
99360, 26942464, -2077.7191, -3.462115
99361, 32485888, -2077.8658, -3.462360
99362, 38116864, -2078.0125, -3.462604
99363, 42757120, -2078.1593, -3.462849
99364, 45868032, -2078.3060, -3.463093
99365, 47869952, -2078.4527, -3.463338
99366, 49859584, -2078.5994, -3.463582
99367, 52773888, -2078.7461, -3.463827
99368, 56522752, -2078.8929, -3.464071
99369, 59670528, -2079.0396, -3.464316
99370, 59951104, -2079.1863, -3.464560
99371, 55407616, -2079.3330, -3.464805
99372, 45547520, -2079.4797, -3.465049
99373, 31858176, -2079.6264, -3.465294
99374, 17339392, -2079.7732, -3.465538
99375, 5236224, -2079.9199, -3.465783
99376, -2380288, -2080.0666, -3.466027
99377, -5459968, -2080.2133, -3.466272
99378, -5794304, -2080.3600, -3.466516
99379, -5930496, -2080.5068, -3.466760
99380, -7766528, -2080.6535, -3.467005
99381, -11580928, -2080.8002, -3.467249
99382, -16004608, -2080.9469, -3.467494
99383, -18904064, -2081.0936, -3.467738
99384, -18653184, -2081.2404, -3.467983
99385, -15070720, -2081.3871, -3.468227
99386, -9506816, -2081.5338, -3.468472
99387, -4056064, -2081.6805, -3.468716
99388, -377856, -2081.8272, -3.468961
99389, 1190912, -2081.9740, -3.469205
99390, 1712640, -2082.1207, -3.469450
99391, 2869248, -2082.2674, -3.469694
99392, 5793792, -2082.4141, -3.469939
99393, 10190336, -2082.5608, -3.470183
99394, 14284288, -2082.7076, -3.470428
99395, 15680000, -2082.8543, -3.470672
99396, 12681216, -2083.0010, -3.470917
99397, 5382144, -2083.1477, -3.471161
99398, -4082176, -2083.2944, -3.471406
99399, -12290560, -2083.4411, -3.471650
99400, -15937024, -2083.5879, -3.471895
99401, -13218304, -2083.7346, -3.472139
99402, -4551168, -2083.8813, -3.472384
99403, 7676928, -2084.0280, -3.472628
99404, 20132864, -2084.1747, -3.472872
99405, 29812736, -2084.3215, -3.473117
99406, 34990592, -2084.4682, -3.473361
99407, 35494912, -2084.6149, -3.473606
99408, 32346624, -2084.7616, -3.473850
99409, 27084288, -2084.9083, -3.474095
99410, 21166592, -2085.0551, -3.474339
99411, 15695360, -2085.2018, -3.474584
99412, 11431936, -2085.3485, -3.474828
99413, 8918016, -2085.4952, -3.475073
99414, 8484352, -2085.6419, -3.475317
99415, 10096640, -2085.7887, -3.475562
99416, 13161984, -2085.9354, -3.475806
99417, 16510976, -2086.0821, -3.476051
99418, 18691584, -2086.2288, -3.476295
99419, 18506240, -2086.3755, -3.476540
99420, 15540224, -2086.5222, -3.476784
99421, 10392064, -2086.6690, -3.477029
99422, 4448256, -2086.8157, -3.477273
99423, -700416, -2086.9624, -3.477518
99424, -3900928, -2087.1091, -3.477762
99425, -4797440, -2087.2558, -3.478007
99426, -3746816, -2087.4026, -3.478251
99427, -1380352, -2087.5493, -3.478495
99428, 1872384, -2087.6960, -3.478740
99429, 5972480, -2087.8427, -3.478984
99430, 11029504, -2087.9894, -3.479229
99431, 16799744, -2088.1362, -3.479473
99432, 22262272, -2088.2829, -3.479718
99433, 25652224, -2088.4296, -3.479962
99434, 25040896, -2088.5763, -3.480207
99435, 19250688, -2088.7230, -3.480451
99436, 8636416, -2088.8698, -3.480696
99437, -4730880, -2089.0165, -3.480940
99438, -17648128, -2089.1632, -3.481185
99439, -26918912, -2089.3099, -3.481429
99440, -30538752, -2089.4566, -3.481674
99441, -28371456, -2089.6034, -3.481918
99442, -22027264, -2089.7501, -3.482163
99443, -14052864, -2089.8968, -3.482407
99444, -6878208, -2090.0435, -3.482652
99445, -2041344, -2090.1902, -3.482896
99446, -2048, -2090.3369, -3.483141
99447, -501760, -2090.4837, -3.483385
99448, -3109376, -2090.6304, -3.483630
99449, -7558656, -2090.7771, -3.483874
99450, -13657600, -2090.9238, -3.484119
99451, -20899328, -2091.0705, -3.484363
99452, -28141568, -2091.2173, -3.484607
99453, -33708544, -2091.3640, -3.484852
99454, -36007424, -2091.5107, -3.485096
99455, -34373632, -2091.6574, -3.485341
99456, -29638144, -2091.8041, -3.485585
99457, -23969280, -2091.9509, -3.485830
99458, -19922944, -2092.0976, -3.486074
99459, -19094528, -2092.2443, -3.486319
99460, -21076992, -2092.3910, -3.486563
99461, -23351296, -2092.5377, -3.486808
99462, -22300672, -2092.6845, -3.487052
99463, -14945280, -2092.8312, -3.487297
99464, -567808, -2092.9779, -3.487541
99465, 18614272, -2093.1246, -3.487786
99466, 38136320, -2093.2713, -3.488030
99467, 53063168, -2093.4180, -3.488275
99468, 60034048, -2093.5648, -3.488519
99469, 58584576, -2093.7115, -3.488764
99470, 51118592, -2093.8582, -3.489008
99471, 41583104, -2094.0049, -3.489253
99472, 33524736, -2094.1516, -3.489497
99473, 28522496, -2094.2984, -3.489742
99474, 25751552, -2094.4451, -3.489986
99475, 22821376, -2094.5918, -3.490230
99476, 17392128, -2094.7385, -3.490475
99477, 8674304, -2094.8852, -3.490719
99478, -1973248, -2095.0320, -3.490964
99479, -11622912, -2095.1787, -3.491208
99480, -17188864, -2095.3254, -3.491453
99481, -16913920, -2095.4721, -3.491697
99482, -11167232, -2095.6188, -3.491942
99483, -2191872, -2095.7656, -3.492186
99484, 6994432, -2095.9123, -3.492431
99485, 13942784, -2096.0590, -3.492675
99486, 17672704, -2096.2057, -3.492920
99487, 18745856, -2096.3524, -3.493164
99488, 18589184, -2096.4991, -3.493409
99489, 18512896, -2096.6459, -3.493653
99490, 18969088, -2096.7926, -3.493898
99491, 19402752, -2096.9393, -3.494142
99492, 18674688, -2097.0860, -3.494387
99493, 15753728, -2097.2327, -3.494631
99494, 10280960, -2097.3795, -3.494876
99495, 2740224, -2097.5262, -3.495120
99496, -5760000, -2097.6729, -3.495365
99497, -13905408, -2097.8196, -3.495609
99498, -20546048, -2097.9663, -3.495853
99499, -24895488, -2098.1131, -3.496098
99500, -26580480, -2098.2598, -3.496342
99501, -25652224, -2098.4065, -3.496587
99502, -22632960, -2098.5532, -3.496831
99503, -18542592, -2098.6999, -3.497076
99504, -14759424, -2098.8467, -3.497320
99505, -12629504, -2098.9934, -3.497565
99506, -12889600, -2099.1401, -3.497809
99507, -15177728, -2099.2868, -3.498054
99508, -17962496, -2099.4335, -3.498298
99509, -19087360, -2099.5803, -3.498543
99510, -16792064, -2099.7270, -3.498787
99511, -10760704, -2099.8737, -3.499032
99512, -2617344, -2100.0204, -3.499276
99513, 4505600, -2100.1671, -3.499521
99514, 7265280, -2100.3138, -3.499765
99515, 3704832, -2100.4606, -3.500010
99516, -5615104, -2100.6073, -3.500254
99517, -17589248, -2100.7540, -3.500499
99518, -27733504, -2100.9007, -3.500743
99519, -32044544, -2101.0474, -3.500988
99520, -28658688, -2101.1942, -3.501232
99521, -18498560, -2101.3409, -3.501477
99522, -4607488, -2101.4876, -3.501721
99523, 9442304, -2101.6343, -3.501965
99524, 21211136, -2101.7810, -3.502210
99525, 30222336, -2101.9278, -3.502454
99526, 37568512, -2102.0745, -3.502699
99527, 44569600, -2102.2212, -3.502943
99528, 51334656, -2102.3679, -3.503188
99529, 56126976, -2102.5146, -3.503432
99530, 56007680, -2102.6614, -3.503677
99531, 48472064, -2102.8081, -3.503921
99532, 33197056, -2102.9548, -3.504166
99533, 12881408, -2103.1015, -3.504410
99534, -7403520, -2103.2482, -3.504655
99535, -22141440, -2103.3949, -3.504899
99536, -27669504, -2103.5417, -3.505144
99537, -23699456, -2103.6884, -3.505388
99538, -13287424, -2103.8351, -3.505633
99539, -1273856, -2103.9818, -3.505877
99540, 7997440, -2104.1285, -3.506122
99541, 12515328, -2104.2753, -3.506366
99542, 13089280, -2104.4220, -3.506611
99543, 12336128, -2104.5687, -3.506855
99544, 12795392, -2104.7154, -3.507100
99545, 15262720, -2104.8621, -3.507344
99546, 18257408, -2105.0089, -3.507588
99547, 18877952, -2105.1556, -3.507833
99548, 14538752, -2105.3023, -3.508077
99549, 4583424, -2105.4490, -3.508322
99550, -9115136, -2105.5957, -3.508566
99551, -22904320, -2105.7425, -3.508811
99552, -33012224, -2105.8892, -3.509055
99553, -37232128, -2106.0359, -3.509300
99554, -35750400, -2106.1826, -3.509544
99555, -30745088, -2106.3293, -3.509789
99556, -25073152, -2106.4761, -3.510033
99557, -20823552, -2106.6228, -3.510278
99558, -18506752, -2106.7695, -3.510522
99559, -17236480, -2106.9162, -3.510767
99560, -15640064, -2107.0629, -3.511011
99561, -12861952, -2107.2096, -3.511256
99562, -9019904, -2107.3564, -3.511500
99563, -4901888, -2107.5031, -3.511745
99564, -1199616, -2107.6498, -3.511989
99565, 2119680, -2107.7965, -3.512234
99566, 5804544, -2107.9432, -3.512478
99567, 10618880, -2108.0900, -3.512723
99568, 16425984, -2108.2367, -3.512967
99569, 21723648, -2108.3834, -3.513211
99570, 24109568, -2108.5301, -3.513456
99571, 21571072, -2108.6768, -3.513700
99572, 13927424, -2108.8236, -3.513945
99573, 3525120, -2108.9703, -3.514189
99574, -5400064, -2109.1170, -3.514434
99575, -8581120, -2109.2637, -3.514678
99576, -3934208, -2109.4104, -3.514923
99577, 7023616, -2109.5572, -3.515167
99578, 19441152, -2109.7039, -3.515412
99579, 27122688, -2109.8506, -3.515656
99580, 25390592, -2109.9973, -3.515901
99581, 13446144, -2110.1440, -3.516145
99582, -4965888, -2110.2907, -3.516390
99583, -22995968, -2110.4375, -3.516634
99584, -33588224, -2110.5842, -3.516879
99585, -32491520, -2110.7309, -3.517123
99586, -19990016, -2110.8776, -3.517368
99587, -593920, -2111.0243, -3.517612
99588, 19058176, -2111.1711, -3.517857
99589, 33008128, -2111.3178, -3.518101
99590, 38163968, -2111.4645, -3.518346
99591, 34956800, -2111.6112, -3.518590
99592, 26394112, -2111.7579, -3.518835
99593, 16207872, -2111.9047, -3.519079
99594, 7148544, -2112.0514, -3.519323
99595, 222720, -2112.1981, -3.519568
99596, -4964864, -2112.3448, -3.519812
99597, -9218560, -2112.4915, -3.520057
99598, -12846592, -2112.6383, -3.520301
99599, -15401472, -2112.7850, -3.520546
99600, -16111104, -2112.9317, -3.520790
99601, -14601216, -2113.0784, -3.521035
99602, -11331584, -2113.2251, -3.521279
99603, -7427072, -2113.3718, -3.521524
99604, -4015104, -2113.5186, -3.521768
99605, -1546752, -2113.6653, -3.522013
99606, 393216, -2113.8120, -3.522257
99607, 2624512, -2113.9587, -3.522502
99608, 5529088, -2114.1054, -3.522746
99609, 8442368, -2114.2522, -3.522991
99610, 9759232, -2114.3989, -3.523235
99611, 7829504, -2114.5456, -3.523480
99612, 2166272, -2114.6923, -3.523724
99613, -5786624, -2114.8390, -3.523969
99614, -12916736, -2114.9858, -3.524213
99615, -15752192, -2115.1325, -3.524458
99616, -12190720, -2115.2792, -3.524702
99617, -2699776, -2115.4259, -3.524946
99618, 9762304, -2115.5726, -3.525191
99619, 21168128, -2115.7194, -3.525435
99620, 28475392, -2115.8661, -3.525680
99621, 31193088, -2116.0128, -3.525924
99622, 31529984, -2116.1595, -3.526169
99623, 32960000, -2116.3062, -3.526413
99624, 37951488, -2116.4530, -3.526658
99625, 46131712, -2116.5997, -3.526902
99626, 54013440, -2116.7464, -3.527147
99627, 56591360, -2116.8931, -3.527391
99628, 50073088, -2117.0398, -3.527636
99629, 34302976, -2117.1865, -3.527880
99630, 13515776, -2117.3333, -3.528125
99631, -5155328, -2117.4800, -3.528369
99632, -14793216, -2117.6267, -3.528614
99633, -11921920, -2117.7734, -3.528858
99634, 1773056, -2117.9201, -3.529103
99635, 20153856, -2118.0669, -3.529347
99636, 35429376, -2118.2136, -3.529592
99637, 41684480, -2118.3603, -3.529836
99638, 37395456, -2118.5070, -3.530081
99639, 25747968, -2118.6537, -3.530325
99640, 12713984, -2118.8005, -3.530570
99641, 3978240, -2118.9472, -3.530814
99642, 2316288, -2119.0939, -3.531058
99643, 6709248, -2119.2406, -3.531303
99644, 13474816, -2119.3873, -3.531547
99645, 18631680, -2119.5341, -3.531792
99646, 20107776, -2119.6808, -3.532036
99647, 18613760, -2119.8275, -3.532281
99648, 16820224, -2119.9742, -3.532525
99649, 17452544, -2120.1209, -3.532770
99650, 21496320, -2120.2676, -3.533014
99651, 27554816, -2120.4144, -3.533259
99652, 32684544, -2120.5611, -3.533503
99653, 34147840, -2120.7078, -3.533748
99654, 31002624, -2120.8545, -3.533992
99655, 24591872, -2121.0012, -3.534237
99656, 17671168, -2121.1480, -3.534481
99657, 12746752, -2121.2947, -3.534726
99658, 10642944, -2121.4414, -3.534970
99659, 10179072, -2121.5881, -3.535215
99660, 9141248, -2121.7348, -3.535459
99661, 5949440, -2121.8816, -3.535704
99662, 966144, -2122.0283, -3.535948
99663, -3394048, -2122.1750, -3.536193
99664, -3908096, -2122.3217, -3.536437
99665, 1537024, -2122.4684, -3.536681
99666, 12451840, -2122.6152, -3.536926
99667, 25597440, -2122.7619, -3.537170
99668, 36357120, -2122.9086, -3.537415
99669, 40943104, -2123.0553, -3.537659
99670, 38268928, -2123.2020, -3.537904
99671, 30471168, -2123.3487, -3.538148
99672, 21791744, -2123.4955, -3.538393
99673, 16430592, -2123.6422, -3.538637
99674, 16503808, -2123.7889, -3.538882
99675, 21173760, -2123.9356, -3.539126
99676, 27342848, -2124.0823, -3.539371
99677, 31438336, -2124.2291, -3.539615
99678, 31259648, -2124.3758, -3.539860
99679, 26880512, -2124.5225, -3.540104
99680, 20209664, -2124.6692, -3.540349
99681, 13584384, -2124.8159, -3.540593
99682, 8317952, -2124.9627, -3.540838
99683, 4086272, -2125.1094, -3.541082
99684, -524800, -2125.2561, -3.541327
99685, -6715392, -2125.4028, -3.541571
99686, -14278144, -2125.5495, -3.541816
99687, -21323776, -2125.6963, -3.542060
99688, -25143808, -2125.8430, -3.542304
99689, -23727616, -2125.9897, -3.542549
99690, -17007104, -2126.1364, -3.542793
99691, -7056896, -2126.2831, -3.543038
99692, 2938880, -2126.4299, -3.543282
99693, 10384896, -2126.5766, -3.543527
99694, 14642176, -2126.7233, -3.543771
99695, 17264128, -2126.8700, -3.544016
99696, 20915712, -2127.0167, -3.544260
99697, 27606016, -2127.1634, -3.544505
99698, 37264384, -2127.3102, -3.544749
99699, 47536640, -2127.4569, -3.544994
99700, 54959104, -2127.6036, -3.545238
99701, 56862720, -2127.7503, -3.545483
99702, 52894208, -2127.8970, -3.545727
99703, 45239296, -2128.0438, -3.545972
99704, 37369856, -2128.1905, -3.546216
99705, 32009216, -2128.3372, -3.546461
99706, 29507072, -2128.4839, -3.546705
99707, 27614208, -2128.6306, -3.546950
99708, 22870528, -2128.7774, -3.547194
99709, 12864512, -2128.9241, -3.547439
99710, -1924608, -2129.0708, -3.547683
99711, -17819136, -2129.2175, -3.547928
99712, -29459968, -2129.3642, -3.548172
99713, -32412160, -2129.5110, -3.548416
99714, -25473024, -2129.6577, -3.548661
99715, -11407360, -2129.8044, -3.548905
99716, 4333568, -2129.9511, -3.549150
99717, 16246784, -2130.0978, -3.549394
99718, 21361152, -2130.2445, -3.549639
99719, 20385792, -2130.3913, -3.549883
99720, 16826368, -2130.5380, -3.550128
99721, 14612480, -2130.6847, -3.550372
99722, 15609856, -2130.8314, -3.550617
99723, 18447872, -2130.9781, -3.550861
99724, 19364352, -2131.1249, -3.551106
99725, 14593024, -2131.2716, -3.551350
99726, 2941440, -2131.4183, -3.551595
99727, -12951552, -2131.5650, -3.551839
99728, -27485696, -2131.7117, -3.552084
99729, -34715136, -2131.8585, -3.552328
99730, -31362048, -2132.0052, -3.552573
99731, -18599936, -2132.1519, -3.552817
99732, -1622528, -2132.2986, -3.553062
99733, 12813824, -2132.4453, -3.553306
99734, 19613184, -2132.5921, -3.553551
99735, 17650688, -2132.7388, -3.553795
99736, 10027520, -2132.8855, -3.554039
99737, 2191360, -2133.0322, -3.554284
99738, -1007616, -2133.1789, -3.554528
99739, 2249728, -2133.3257, -3.554773
99740, 10063360, -2133.4724, -3.555017
99741, 18115584, -2133.6191, -3.555262
99742, 22146048, -2133.7658, -3.555506
99743, 20188160, -2133.9125, -3.555751
99744, 13399552, -2134.0592, -3.555995
99745, 5139456, -2134.2060, -3.556240
99746, -1041408, -2134.3527, -3.556484
99747, -3300352, -2134.4994, -3.556729
99748, -2228224, -2134.6461, -3.556973
99749, -98816, -2134.7928, -3.557218
99750, 784384, -2134.9396, -3.557462
99751, -417280, -2135.0863, -3.557707
99752, -2666496, -2135.2330, -3.557951
99753, -3917312, -2135.3797, -3.558196
99754, -2668032, -2135.5264, -3.558440
99755, 826368, -2135.6732, -3.558685
99756, 4500480, -2135.8199, -3.558929
99757, 5687296, -2135.9666, -3.559174
99758, 2890752, -2136.1133, -3.559418
99759, -2965504, -2136.2600, -3.559662
99760, -8649216, -2136.4068, -3.559907
99761, -10145792, -2136.5535, -3.560151
99762, -4833280, -2136.7002, -3.560396
99763, 6905856, -2136.8469, -3.560640
99764, 21572096, -2136.9936, -3.560885
99765, 34069504, -2137.1403, -3.561129
99766, 40102400, -2137.2871, -3.561374
99767, 38175744, -2137.4338, -3.561618
99768, 30147584, -2137.5805, -3.561863
99769, 20063232, -2137.7272, -3.562107
99770, 11943424, -2137.8739, -3.562352
99771, 7749120, -2138.0207, -3.562596
99772, 6617088, -2138.1674, -3.562841
99773, 5742592, -2138.3141, -3.563085
99774, 2330112, -2138.4608, -3.563330
99775, -4536832, -2138.6075, -3.563574
99776, -13189632, -2138.7543, -3.563819
99777, -20232192, -2138.9010, -3.564063
99778, -22467584, -2139.0477, -3.564308
99779, -18768384, -2139.1944, -3.564552
99780, -10820096, -2139.3411, -3.564797
99781, -2297344, -2139.4879, -3.565041
99782, 3077632, -2139.6346, -3.565286
99783, 3514368, -2139.7813, -3.565530
99784, 66048, -2139.9280, -3.565774
99785, -4013568, -2140.0747, -3.566019
99786, -5110784, -2140.2214, -3.566263
99787, -1259008, -2140.3682, -3.566508
99788, 6767104, -2140.5149, -3.566752
99789, 15850496, -2140.6616, -3.566997
99790, 22143488, -2140.8083, -3.567241
99791, 23002112, -2140.9550, -3.567486
99792, 18194432, -2141.1018, -3.567730
99793, 9801728, -2141.2485, -3.567975
99794, 976384, -2141.3952, -3.568219
99795, -5667328, -2141.5419, -3.568464
99796, -9118720, -2141.6886, -3.568708
99797, -9967616, -2141.8354, -3.568953
99798, -9485312, -2141.9821, -3.569197
99799, -8458752, -2142.1288, -3.569442
99800, -6568960, -2142.2755, -3.569686
99801, -2695168, -2142.4222, -3.569931
99802, 4067840, -2142.5690, -3.570175
99803, 13379584, -2142.7157, -3.570420
99804, 23330304, -2142.8624, -3.570664
99805, 31138816, -2143.0091, -3.570909
99806, 34525696, -2143.1558, -3.571153
99807, 32999936, -2143.3026, -3.571397
99808, 28275200, -2143.4493, -3.571642
99809, 23516672, -2143.5960, -3.571886
99810, 21776384, -2143.7427, -3.572131
99811, 24465408, -2143.8894, -3.572375
99812, 30689792, -2144.0361, -3.572620
99813, 37815296, -2144.1829, -3.572864
99814, 42927104, -2144.3296, -3.573109
99815, 44345344, -2144.4763, -3.573353
99816, 42349568, -2144.6230, -3.573598
99817, 38720000, -2144.7697, -3.573842
99818, 35415040, -2144.9165, -3.574087
99819, 33198080, -2145.0632, -3.574331
99820, 31070208, -2145.2099, -3.574576
99821, 26873856, -2145.3566, -3.574820
99822, 18756096, -2145.5033, -3.575065
99823, 6621184, -2145.6501, -3.575309
99824, -7298560, -2145.7968, -3.575554
99825, -19180032, -2145.9435, -3.575798
99826, -25314816, -2146.0902, -3.576043
99827, -23905280, -2146.2369, -3.576287
99828, -15984128, -2146.3837, -3.576532
99829, -4947456, -2146.5304, -3.576776
99830, 5046784, -2146.6771, -3.577020
99831, 10981888, -2146.8238, -3.577265
99832, 12179968, -2146.9705, -3.577509
99833, 10226688, -2147.1172, -3.577754
99834, 7743488, -2147.2640, -3.577998
99835, 6759936, -2147.4107, -3.578243
99836, 7609856, -2147.5574, -3.578487
99837, 8939008, -2147.7041, -3.578732
99838, 8742912, -2147.8508, -3.578976
99839, 5774848, -2147.9976, -3.579221
99840, 470016, -2148.1443, -3.579465
99841, -5147136, -2148.2910, -3.579710
99842, -8509440, -2148.4377, -3.579954
99843, -7857664, -2148.5844, -3.580199
99844, -3129856, -2148.7312, -3.580443
99845, 4120064, -2148.8779, -3.580688
99846, 11675136, -2149.0246, -3.580932
99847, 17862144, -2149.1713, -3.581177
99848, 22289408, -2149.3180, -3.581421
99849, 25674752, -2149.4648, -3.581666
99850, 28931584, -2149.6115, -3.581910
99851, 32139776, -2149.7582, -3.582155
99852, 34126336, -2149.9049, -3.582399
99853, 33007616, -2150.0516, -3.582644
99854, 27435008, -2150.1984, -3.582888
99855, 17793024, -2150.3451, -3.583132
99856, 6561792, -2150.4918, -3.583377
99857, -2528768, -2150.6385, -3.583621
99858, -6218752, -2150.7852, -3.583866
99859, -3428352, -2150.9319, -3.584110
99860, 4000256, -2151.0787, -3.584355
99861, 12030976, -2151.2254, -3.584599
99862, 16336896, -2151.3721, -3.584844
99863, 14446592, -2151.5188, -3.585088
99864, 7001600, -2151.6655, -3.585333
99865, -2550784, -2151.8123, -3.585577
99866, -9711616, -2151.9590, -3.585822
99867, -11225088, -2152.1057, -3.586066
99868, -6734848, -2152.2524, -3.586311
99869, 1065472, -2152.3991, -3.586555
99870, 7852544, -2152.5459, -3.586800
99871, 9908736, -2152.6926, -3.587044
99872, 6006272, -2152.8393, -3.587289
99873, -2019840, -2152.9860, -3.587533
99874, -10265088, -2153.1327, -3.587778
99875, -14742016, -2153.2795, -3.588022
99876, -13304832, -2153.4262, -3.588267
99877, -6527488, -2153.5729, -3.588511
99878, 2845184, -2153.7196, -3.588755
99879, 11489280, -2153.8663, -3.589000
99880, 17214464, -2154.0130, -3.589244
99881, 19896832, -2154.1598, -3.589489
99882, 21176832, -2154.3065, -3.589733
99883, 23191552, -2154.4532, -3.589978
99884, 27111424, -2154.5999, -3.590222
99885, 32302592, -2154.7466, -3.590467
99886, 36577280, -2154.8934, -3.590711
99887, 37343232, -2155.0401, -3.590956
99888, 33008128, -2155.1868, -3.591200
99889, 23876608, -2155.3335, -3.591445
99890, 12097024, -2155.4802, -3.591689
99891, 736256, -2155.6270, -3.591934
99892, -7481344, -2155.7737, -3.592178
99893, -11131392, -2155.9204, -3.592423
99894, -10314752, -2156.0671, -3.592667
99895, -6178304, -2156.2138, -3.592912
99896, -111616, -2156.3606, -3.593156
99897, 6887936, -2156.5073, -3.593401
99898, 14369280, -2156.6540, -3.593645
99899, 22128128, -2156.8007, -3.593890
99900, 29769216, -2156.9474, -3.594134
99901, 36477440, -2157.0941, -3.594379
99902, 41180672, -2157.2409, -3.594623
99903, 42987008, -2157.3876, -3.594867
99904, 41595904, -2157.5343, -3.595112
99905, 37395456, -2157.6810, -3.595356
99906, 31164416, -2157.8277, -3.595601
99907, 23585280, -2157.9745, -3.595845
99908, 14892544, -2158.1212, -3.596090
99909, 4922880, -2158.2679, -3.596334
99910, -6436352, -2158.4146, -3.596579
99911, -18676736, -2158.5613, -3.596823
99912, -30360576, -2158.7081, -3.597068
99913, -39353856, -2158.8548, -3.597312
99914, -43559424, -2159.0015, -3.597557
99915, -41811456, -2159.1482, -3.597801
99916, -34466816, -2159.2949, -3.598046
99917, -23365120, -2159.4417, -3.598290
99918, -11154944, -2159.5884, -3.598535
99919, -318976, -2159.7351, -3.598779
99920, 7622656, -2159.8818, -3.599024
99921, 12373504, -2160.0285, -3.599268
99922, 14525440, -2160.1753, -3.599513
99923, 14919680, -2160.3220, -3.599757
99924, 14102016, -2160.4687, -3.600002
99925, 12203008, -2160.6154, -3.600246
99926, 9243136, -2160.7621, -3.600490
99927, 5610496, -2160.9088, -3.600735
99928, 2315776, -2161.0556, -3.600979
99929, 796160, -2161.2023, -3.601224
99930, 2309632, -2161.3490, -3.601468
99931, 7259648, -2161.4957, -3.601713
99932, 14866432, -2161.6424, -3.601957
99933, 23415296, -2161.7892, -3.602202
99934, 31001088, -2161.9359, -3.602446
99935, 36388352, -2162.0826, -3.602691
99936, 39519744, -2162.2293, -3.602935
99937, 41409024, -2162.3760, -3.603180
99938, 43481600, -2162.5228, -3.603424
99939, 46740992, -2162.6695, -3.603669
99940, 51219968, -2162.8162, -3.603913
99941, 55998464, -2162.9629, -3.604158
99942, 59729920, -2163.1096, -3.604402
99943, 61326336, -2163.2564, -3.604647
99944, 60393472, -2163.4031, -3.604891
99945, 57175040, -2163.5498, -3.605136
99946, 52117504, -2163.6965, -3.605380
99947, 45392896, -2163.8432, -3.605625
99948, 36766720, -2163.9899, -3.605869
99949, 25943040, -2164.1367, -3.606113
99950, 13193216, -2164.2834, -3.606358
99951, -184320, -2164.4301, -3.606602
99952, -11971072, -2164.5768, -3.606847
99953, -19787776, -2164.7235, -3.607091
99954, -22188544, -2164.8703, -3.607336
99955, -19485184, -2165.0170, -3.607580
99956, -13777920, -2165.1637, -3.607825
99957, -8057344, -2165.3104, -3.608069
99958, -4764160, -2165.4571, -3.608314
99959, -4539904, -2165.6039, -3.608558
99960, -5872128, -2165.7506, -3.608803
99961, -5891072, -2165.8973, -3.609047
99962, -1967104, -2166.0440, -3.609292
99963, 6712320, -2166.1907, -3.609536
99964, 18441728, -2166.3375, -3.609781
99965, 29594624, -2166.4842, -3.610025
99966, 36288000, -2166.6309, -3.610270
99967, 36282880, -2166.7776, -3.610514
99968, 30152192, -2166.9243, -3.610759
99969, 21111296, -2167.0710, -3.611003
99970, 13573120, -2167.2178, -3.611248
99971, 11155968, -2167.3645, -3.611492
99972, 15127040, -2167.5112, -3.611737
99973, 24020992, -2167.6579, -3.611981
99974, 34550272, -2167.8046, -3.612225
99975, 43250688, -2167.9514, -3.612470
99976, 47985664, -2168.0981, -3.612714
99977, 48565760, -2168.2448, -3.612959
99978, 46286848, -2168.3915, -3.613203
99979, 42782720, -2168.5382, -3.613448
99980, 38949888, -2168.6850, -3.613692
99981, 34568192, -2168.8317, -3.613937
99982, 28800000, -2168.9784, -3.614181
99983, 21175808, -2169.1251, -3.614426
99984, 12390912, -2169.2718, -3.614670
99985, 4347392, -2169.4186, -3.614915
99986, -649216, -2169.5653, -3.615159
99987, -1106432, -2169.7120, -3.615404
99988, 2748928, -2169.8587, -3.615648
99989, 8942592, -2170.0054, -3.615893
99990, 14683136, -2170.1522, -3.616137
99991, 17773568, -2170.2989, -3.616382
99992, 17730048, -2170.4456, -3.616626
99993, 15959552, -2170.5923, -3.616871
99994, 14887424, -2170.7390, -3.617115
99995, 16488448, -2170.8857, -3.617360
99996, 21055488, -2171.0325, -3.617604
99997, 26894848, -2171.1792, -3.617848
99998, 31163904, -2171.3259, -3.618093
99999, 31401984, -2171.4726, -3.618337
100000, 26937856, -2171.6193, -3.618582
100001, 19380224, -2171.7661, -3.618826
100002, 11894272, -2171.9128, -3.619071
100003, 7618048, -2172.0595, -3.619315
100004, 8034816, -2172.2062, -3.619560
100005, 12147200, -2172.3529, -3.619804
100006, 16892928, -2172.4997, -3.620049
100007, 18596352, -2172.6464, -3.620293
100008, 14740992, -2172.7931, -3.620538
100009, 5192704, -2172.9398, -3.620782
100010, -7683584, -2173.0865, -3.621027
100011, -20019712, -2173.2333, -3.621271
100012, -28034048, -2173.3800, -3.621516
100013, -29476864, -2173.5267, -3.621760
100014, -24332288, -2173.6734, -3.622005
100015, -14594048, -2173.8201, -3.622249
100016, -3362816, -2173.9668, -3.622494
100017, 6262784, -2174.1136, -3.622738
100018, 12058112, -2174.2603, -3.622983
100019, 13088768, -2174.4070, -3.623227
100020, 9719296, -2174.5537, -3.623471
100021, 3376640, -2174.7004, -3.623716
100022, -3809280, -2174.8472, -3.623960
100023, -9448960, -2174.9939, -3.624205
100024, -11452928, -2175.1406, -3.624449
100025, -8675840, -2175.2873, -3.624694
100026, -1445888, -2175.4340, -3.624938
100027, 8304640, -2175.5808, -3.625183
100028, 17532928, -2175.7275, -3.625427
100029, 23165952, -2175.8742, -3.625672
100030, 23388160, -2176.0209, -3.625916
100031, 18548736, -2176.1676, -3.626161
100032, 11163136, -2176.3144, -3.626405
100033, 4879872, -2176.4611, -3.626650
100034, 2794496, -2176.6078, -3.626894
100035, 5892096, -2176.7545, -3.627139
100036, 12406272, -2176.9012, -3.627383
100037, 18486784, -2177.0480, -3.627628
100038, 19931136, -2177.1947, -3.627872
100039, 14169600, -2177.3414, -3.628117
100040, 1530368, -2177.4881, -3.628361
100041, -14844928, -2177.6348, -3.628606
100042, -30413312, -2177.7815, -3.628850
100043, -41249280, -2177.9283, -3.629095
100044, -45673984, -2178.0750, -3.629339
100045, -44697088, -2178.2217, -3.629583
100046, -41114624, -2178.3684, -3.629828
100047, -37801984, -2178.5151, -3.630072
100048, -36152832, -2178.6619, -3.630317
100049, -35485184, -2178.8086, -3.630561
100050, -33680896, -2178.9553, -3.630806
100051, -28635136, -2179.1020, -3.631050
100052, -19661312, -2179.2487, -3.631295
100053, -8052736, -2179.3955, -3.631539
100054, 3495424, -2179.5422, -3.631784
100055, 12247552, -2179.6889, -3.632028
100056, 16758784, -2179.8356, -3.632273
100057, 17434112, -2179.9823, -3.632517
100058, 16004608, -2180.1291, -3.632762
100059, 14285824, -2180.2758, -3.633006
100060, 12980736, -2180.4225, -3.633251
100061, 11283968, -2180.5692, -3.633495
100062, 7534592, -2180.7159, -3.633740
100063, 539648, -2180.8626, -3.633984
100064, -9249280, -2181.0094, -3.634229
100065, -19491840, -2181.1561, -3.634473
100066, -26896384, -2181.3028, -3.634718
100067, -28916224, -2181.4495, -3.634962
100068, -25270272, -2181.5962, -3.635206
100069, -18395648, -2181.7430, -3.635451
100070, -12453376, -2181.8897, -3.635695
100071, -11310592, -2182.0364, -3.635940
100072, -16492032, -2182.1831, -3.636184
100073, -26184192, -2182.3298, -3.636429
100074, -35864064, -2182.4766, -3.636673
100075, -40308736, -2182.6233, -3.636918
100076, -36025856, -2182.7700, -3.637162
100077, -22929408, -2182.9167, -3.637407
100078, -4457472, -2183.0634, -3.637651
100079, 13882880, -2183.2102, -3.637896
100080, 26803712, -2183.3569, -3.638140
100081, 31235584, -2183.5036, -3.638385
100082, 27161600, -2183.6503, -3.638629
100083, 17024512, -2183.7970, -3.638874
100084, 4199936, -2183.9437, -3.639118
100085, -8589824, -2184.0905, -3.639363
100086, -20109312, -2184.2372, -3.639607
100087, -30397952, -2184.3839, -3.639852
100088, -39836160, -2184.5306, -3.640096
100089, -48182272, -2184.6773, -3.640341
100090, -54215680, -2184.8241, -3.640585
100091, -56215552, -2184.9708, -3.640830
100092, -52953088, -2185.1175, -3.641074
100093, -44587520, -2185.2642, -3.641318
100094, -32890880, -2185.4109, -3.641563
100095, -20641280, -2185.5577, -3.641807
100096, -10498048, -2185.7044, -3.642052
100097, -3965440, -2185.8511, -3.642296
100098, -982016, -2185.9978, -3.642541
100099, -314368, -2186.1445, -3.642785
100100, -461312, -2186.2913, -3.643030
100101, -533504, -2186.4380, -3.643274
100102, -604672, -2186.5847, -3.643519
100103, -1383424, -2186.7314, -3.643763
100104, -3470848, -2186.8781, -3.644008
100105, -6691328, -2187.0249, -3.644252
100106, -9937408, -2187.1716, -3.644497
100107, -11636224, -2187.3183, -3.644741
100108, -10572800, -2187.4650, -3.644986
100109, -6592000, -2187.6117, -3.645230
100110, -785408, -2187.7584, -3.645475
100111, 4935168, -2187.9052, -3.645719
100112, 8620032, -2188.0519, -3.645964
100113, 8986624, -2188.1986, -3.646208
100114, 5708288, -2188.3453, -3.646453
100115, -784384, -2188.4920, -3.646697
100116, -9732608, -2188.6388, -3.646941
100117, -20362240, -2188.7855, -3.647186
100118, -31845376, -2188.9322, -3.647430
100119, -42984960, -2189.0789, -3.647675
100120, -51949568, -2189.2256, -3.647919
100121, -56424960, -2189.3724, -3.648164
100122, -54328832, -2189.5191, -3.648408
100123, -44837888, -2189.6658, -3.648653
100124, -29197312, -2189.8125, -3.648897
100125, -10769920, -2189.9592, -3.649142
100126, 5888000, -2190.1060, -3.649386
100127, 16647680, -2190.2527, -3.649631
100128, 19403264, -2190.3994, -3.649875
100129, 14885376, -2190.5461, -3.650120
100130, 6245376, -2190.6928, -3.650364
100131, -2435072, -2190.8395, -3.650609
100132, -8010240, -2190.9863, -3.650853
100133, -9593856, -2191.1330, -3.651098
100134, -8711168, -2191.2797, -3.651342
100135, -8208896, -2191.4264, -3.651587
100136, -10520576, -2191.5731, -3.651831
100137, -16180736, -2191.7199, -3.652076
100138, -23378432, -2191.8666, -3.652320
100139, -28773376, -2192.0133, -3.652564
100140, -29156352, -2192.1600, -3.652809
100141, -23100416, -2192.3067, -3.653053
100142, -11764224, -2192.4535, -3.653298
100143, 1554432, -2192.6002, -3.653542
100144, 12880384, -2192.7469, -3.653787
100145, 19302400, -2192.8936, -3.654031
100146, 20152832, -2193.0403, -3.654276
100147, 17084928, -2193.1871, -3.654520
100148, 13073408, -2193.3338, -3.654765
100149, 10873856, -2193.4805, -3.655009
100150, 11708416, -2193.6272, -3.655254
100151, 14770176, -2193.7739, -3.655498
100152, 17721856, -2193.9207, -3.655743
100153, 17887232, -2194.0674, -3.655987
100154, 13546496, -2194.2141, -3.656232
100155, 4764672, -2194.3608, -3.656476
100156, -6542848, -2194.5075, -3.656721
100157, -17265152, -2194.6542, -3.656965
100158, -24136192, -2194.8010, -3.657210
100159, -24751104, -2194.9477, -3.657454
100160, -18229760, -2195.0944, -3.657699
100161, -5390848, -2195.2411, -3.657943
100162, 11533824, -2195.3878, -3.658188
100163, 29504000, -2195.5346, -3.658432
100164, 45416960, -2195.6813, -3.658676
100165, 56819712, -2195.8280, -3.658921
100166, 62421504, -2195.9747, -3.659165
100167, 62260224, -2196.1214, -3.659410
100168, 57462272, -2196.2682, -3.659654
100169, 49660928, -2196.4149, -3.659899
100170, 40284672, -2196.5616, -3.660143
100171, 30030848, -2196.7083, -3.660388
100172, 18791936, -2196.8550, -3.660632
100173, 6110208, -2197.0018, -3.660877
100174, -8038912, -2197.1485, -3.661121
100175, -22563328, -2197.2952, -3.661366
100176, -35109376, -2197.4419, -3.661610
100177, -42681344, -2197.5886, -3.661855
100178, -42860544, -2197.7353, -3.662099
100179, -35087872, -2197.8821, -3.662344
100180, -21364736, -2198.0288, -3.662588
100181, -5904384, -2198.1755, -3.662833
100182, 6239744, -2198.3222, -3.663077
100183, 11061760, -2198.4689, -3.663322
100184, 7182848, -2198.6157, -3.663566
100185, -3596800, -2198.7624, -3.663811
100186, -17042944, -2198.9091, -3.664055
100187, -28212736, -2199.0558, -3.664299
100188, -33395200, -2199.2025, -3.664544
100189, -31424512, -2199.3493, -3.664788
100190, -23854080, -2199.4960, -3.665033
100191, -14022656, -2199.6427, -3.665277
100192, -5553664, -2199.7894, -3.665522
100193, -1006592, -2199.9361, -3.665766
100194, -1222656, -2200.0829, -3.666011
100195, -5485056, -2200.2296, -3.666255
100196, -12193792, -2200.3763, -3.666500
100197, -19571200, -2200.5230, -3.666744
100198, -26042368, -2200.6697, -3.666989
100199, -30258176, -2200.8164, -3.667233
100200, -31011840, -2200.9632, -3.667478
100201, -27372544, -2201.1099, -3.667722
100202, -19145216, -2201.2566, -3.667967
100203, -7437312, -2201.4033, -3.668211
100204, 5124096, -2201.5500, -3.668456
100205, 14913024, -2201.6968, -3.668700
100206, 18584576, -2201.8435, -3.668945
100207, 14645248, -2201.9902, -3.669189
100208, 4544000, -2202.1369, -3.669434
100209, -7422464, -2202.2836, -3.669678
100210, -15574528, -2202.4304, -3.669922
100211, -15192064, -2202.5771, -3.670167
100212, -4719616, -2202.7238, -3.670411
100213, 13237248, -2202.8705, -3.670656
100214, 32706560, -2203.0172, -3.670900
100215, 46679552, -2203.1640, -3.671145
100216, 49987584, -2203.3107, -3.671389
100217, 41422848, -2203.4574, -3.671634
100218, 24134144, -2203.6041, -3.671878
100219, 4134400, -2203.7508, -3.672123
100220, -12369920, -2203.8976, -3.672367
100221, -21557248, -2204.0443, -3.672612
100222, -23310848, -2204.1910, -3.672856
100223, -20739584, -2204.3377, -3.673101
100224, -18245632, -2204.4844, -3.673345
100225, -19146752, -2204.6311, -3.673590
100226, -24023552, -2204.7779, -3.673834
100227, -30531072, -2204.9246, -3.674079
100228, -34670080, -2205.0713, -3.674323
100229, -32806912, -2205.2180, -3.674568
100230, -23453696, -2205.3647, -3.674812
100231, -7986688, -2205.5115, -3.675057
100232, 9906688, -2205.6582, -3.675301
100233, 25700352, -2205.8049, -3.675546
100234, 35664896, -2205.9516, -3.675790
100235, 37982720, -2206.0983, -3.676034
100236, 32991232, -2206.2451, -3.676279
100237, 22659072, -2206.3918, -3.676523
100238, 9702400, -2206.5385, -3.676768
100239, -3222528, -2206.6852, -3.677012
100240, -14010368, -2206.8319, -3.677257
100241, -21277184, -2206.9787, -3.677501
100242, -24395776, -2207.1254, -3.677746
100243, -23516672, -2207.2721, -3.677990
100244, -19590656, -2207.4188, -3.678235
100245, -14259712, -2207.5655, -3.678479
100246, -9486336, -2207.7122, -3.678724
100247, -6941184, -2207.8590, -3.678968
100248, -7352832, -2208.0057, -3.679213
100249, -10141696, -2208.1524, -3.679457
100250, -13580800, -2208.2991, -3.679702
100251, -15487488, -2208.4458, -3.679946
100252, -14160896, -2208.5926, -3.680191
100253, -9137664, -2208.7393, -3.680435
100254, -1384960, -2208.8860, -3.680680
100255, 7159296, -2209.0327, -3.680924
100256, 14470656, -2209.1794, -3.681169
100257, 19294208, -2209.3262, -3.681413
100258, 21562368, -2209.4729, -3.681657
100259, 22194176, -2209.6196, -3.681902
100260, 22432768, -2209.7663, -3.682146
100261, 23114752, -2209.9130, -3.682391
100262, 24264704, -2210.0598, -3.682635
100263, 25199104, -2210.2065, -3.682880
100264, 25034240, -2210.3532, -3.683124
100265, 23269376, -2210.4999, -3.683369
100266, 20116992, -2210.6466, -3.683613
100267, 16409088, -2210.7934, -3.683858
100268, 13187072, -2210.9401, -3.684102
100269, 11245056, -2211.0868, -3.684347
100270, 10885120, -2211.2335, -3.684591
100271, 11986432, -2211.3802, -3.684836
100272, 14268416, -2211.5269, -3.685080
100273, 17514496, -2211.6737, -3.685325
100274, 21567488, -2211.8204, -3.685569
100275, 26109952, -2211.9671, -3.685814
100276, 30415360, -2212.1138, -3.686058
100277, 33338368, -2212.2605, -3.686303
100278, 33666048, -2212.4073, -3.686547
100279, 30726656, -2212.5540, -3.686792
100280, 24925696, -2212.7007, -3.687036
100281, 17857536, -2212.8474, -3.687280
100282, 11830272, -2212.9941, -3.687525
100283, 8969728, -2213.1409, -3.687769
100284, 10316288, -2213.2876, -3.688014
100285, 15404544, -2213.4343, -3.688258
100286, 22557696, -2213.5810, -3.688503
100287, 29767680, -2213.7277, -3.688747
100288, 35694592, -2213.8745, -3.688992
100289, 40223232, -2214.0212, -3.689236
100290, 44275200, -2214.1679, -3.689481
100291, 48965120, -2214.3146, -3.689725
100292, 54603776, -2214.4613, -3.689970
100293, 60148736, -2214.6080, -3.690214
100294, 63493632, -2214.7548, -3.690459
100295, 62495232, -2214.9015, -3.690703
100296, 56223744, -2215.0482, -3.690948
100297, 45727744, -2215.1949, -3.691192
100298, 33842176, -2215.3416, -3.691437
100299, 24045568, -2215.4884, -3.691681
100300, 18913280, -2215.6351, -3.691926
100301, 18934784, -2215.7818, -3.692170
100302, 22318080, -2215.9285, -3.692415
100303, 25887744, -2216.0752, -3.692659
100304, 26631168, -2216.2220, -3.692904
100305, 23101440, -2216.3687, -3.693148
100306, 15976960, -2216.5154, -3.693392
100307, 7532032, -2216.6621, -3.693637
100308, 345600, -2216.8088, -3.693881
100309, -4034048, -2216.9556, -3.694126
100310, -5762560, -2217.1023, -3.694370
100311, -6373888, -2217.2490, -3.694615
100312, -7694848, -2217.3957, -3.694859
100313, -10626048, -2217.5424, -3.695104
100314, -14479360, -2217.6891, -3.695348
100315, -17230336, -2217.8359, -3.695593
100316, -16532480, -2217.9826, -3.695837
100317, -10942464, -2218.1293, -3.696082
100318, -700416, -2218.2760, -3.696326
100319, 12308992, -2218.4227, -3.696571
100320, 25355776, -2218.5695, -3.696815
100321, 35944448, -2218.7162, -3.697060
100322, 42634752, -2218.8629, -3.697304
100323, 45228032, -2219.0096, -3.697549
100324, 44363776, -2219.1563, -3.697793
100325, 40878080, -2219.3031, -3.698038
100326, 35372032, -2219.4498, -3.698282
100327, 28227584, -2219.5965, -3.698527
100328, 19979264, -2219.7432, -3.698771
100329, 11688448, -2219.8899, -3.699015
100330, 4946944, -2220.0367, -3.699260
100331, 1384448, -2220.1834, -3.699504
100332, 1887744, -2220.3301, -3.699749
100333, 5982720, -2220.4768, -3.699993
100334, 11792896, -2220.6235, -3.700238
100335, 16699904, -2220.7703, -3.700482
100336, 18425856, -2220.9170, -3.700727
100337, 16018432, -2221.0637, -3.700971
100338, 10220544, -2221.2104, -3.701216
100339, 3055616, -2221.3571, -3.701460
100340, -3147776, -2221.5038, -3.701705
100341, -6763008, -2221.6506, -3.701949
100342, -7373312, -2221.7973, -3.702194
100343, -5580288, -2221.9440, -3.702438
100344, -2294272, -2222.0907, -3.702683
100345, 1979392, -2222.2374, -3.702927
100346, 7398912, -2222.3842, -3.703172
100347, 14401536, -2222.5309, -3.703416
100348, 22931456, -2222.6776, -3.703661
100349, 31815680, -2222.8243, -3.703905
100350, 38769152, -2222.9710, -3.704150
100351, 41181184, -2223.1178, -3.704394
100352, 37347840, -2223.2645, -3.704639
100353, 27507200, -2223.4112, -3.704883
100354, 14066688, -2223.5579, -3.705127
100355, 797184, -2223.7046, -3.705372
100356, -8680448, -2223.8514, -3.705616
100357, -12411392, -2223.9981, -3.705861
100358, -10865664, -2224.1448, -3.706105
100359, -6566912, -2224.2915, -3.706350
100360, -2783744, -2224.4382, -3.706594
100361, -1948672, -2224.5849, -3.706839
100362, -4601856, -2224.7317, -3.707083
100363, -9356288, -2224.8784, -3.707328
100364, -13837824, -2225.0251, -3.707572
100365, -16042496, -2225.1718, -3.707817
100366, -15354880, -2225.3185, -3.708061
100367, -12701184, -2225.4653, -3.708306
100368, -9797632, -2225.6120, -3.708550
100369, -7958016, -2225.7587, -3.708795
100370, -7171584, -2225.9054, -3.709039
100371, -5990400, -2226.0521, -3.709284
100372, -2314752, -2226.1989, -3.709528
100373, 5328896, -2226.3456, -3.709773
100374, 16714752, -2226.4923, -3.710017
100375, 29625856, -2226.6390, -3.710262
100376, 40556032, -2226.7857, -3.710506
100377, 46084608, -2226.9325, -3.710750
100378, 44299776, -2227.0792, -3.710995
100379, 35617792, -2227.2259, -3.711239
100380, 22661632, -2227.3726, -3.711484
100381, 9291776, -2227.5193, -3.711728
100382, -755200, -2227.6660, -3.711973
100383, -5061632, -2227.8128, -3.712217
100384, -3131904, -2227.9595, -3.712462
100385, 3708416, -2228.1062, -3.712706
100386, 12956160, -2228.2529, -3.712951
100387, 21781504, -2228.3996, -3.713195
100388, 27808256, -2228.5464, -3.713440
100389, 29623296, -2228.6931, -3.713684
100390, 26981376, -2228.8398, -3.713929
100391, 20732416, -2228.9865, -3.714173
100392, 12527616, -2229.1332, -3.714418
100393, 4350464, -2229.2800, -3.714662
100394, -2039296, -2229.4267, -3.714907
100395, -5614080, -2229.5734, -3.715151
100396, -6356480, -2229.7201, -3.715396
100397, -5186560, -2229.8668, -3.715640
100398, -3509248, -2230.0136, -3.715885
100399, -2575872, -2230.1603, -3.716129
100400, -2921472, -2230.3070, -3.716373
100401, -4171776, -2230.4537, -3.716618
100402, -5305856, -2230.6004, -3.716862
100403, -5245440, -2230.7472, -3.717107
100404, -3450368, -2230.8939, -3.717351
100405, -197120, -2231.0406, -3.717596
100406, 3597824, -2231.1873, -3.717840
100407, 6886912, -2231.3340, -3.718085
100408, 9000448, -2231.4807, -3.718329
100409, 9837568, -2231.6275, -3.718574
100410, 9625088, -2231.7742, -3.718818
100411, 8429056, -2231.9209, -3.719063
100412, 5807616, -2232.0676, -3.719307
100413, 935936, -2232.2143, -3.719552
100414, -6754304, -2232.3611, -3.719796
100415, -16752128, -2232.5078, -3.720041
100416, -27011584, -2232.6545, -3.720285
100417, -34319872, -2232.8012, -3.720530
100418, -35514880, -2232.9479, -3.720774
100419, -29069312, -2233.0947, -3.721019
100420, -16221696, -2233.2414, -3.721263
100421, -943104, -2233.3881, -3.721508
100422, 11462144, -2233.5348, -3.721752
100423, 16593920, -2233.6815, -3.721997
100424, 12996096, -2233.8283, -3.722241
100425, 2944512, -2233.9750, -3.722485
100426, -8516096, -2234.1217, -3.722730
100427, -15933952, -2234.2684, -3.722974
100428, -16086528, -2234.4151, -3.723219
100429, -9584640, -2234.5618, -3.723463
100430, -586240, -2234.7086, -3.723708
100431, 5302784, -2234.8553, -3.723952
100432, 3923456, -2235.0020, -3.724197
100433, -5207040, -2235.1487, -3.724441
100434, -18476032, -2235.2954, -3.724686
100435, -29814784, -2235.4422, -3.724930
100436, -33612800, -2235.5889, -3.725175
100437, -27441664, -2235.7356, -3.725419
100438, -13243904, -2235.8823, -3.725664
100439, 3589632, -2236.0290, -3.725908
100440, 16764416, -2236.1758, -3.726153
100441, 21945344, -2236.3225, -3.726397
100442, 18548736, -2236.4692, -3.726642
100443, 9644544, -2236.6159, -3.726886
100444, 164352, -2236.7626, -3.727131
100445, -5578240, -2236.9094, -3.727375
100446, -5760000, -2237.0561, -3.727620
100447, -1463808, -2237.2028, -3.727864
100448, 4376576, -2237.3495, -3.728108
100449, 8755200, -2237.4962, -3.728353
100450, 10033152, -2237.6430, -3.728597
100451, 8324608, -2237.7897, -3.728842
100452, 4791808, -2237.9364, -3.729086
100453, 487936, -2238.0831, -3.729331
100454, -4404736, -2238.2298, -3.729575
100455, -10418688, -2238.3765, -3.729820
100456, -17866752, -2238.5233, -3.730064
100457, -25847808, -2238.6700, -3.730309
100458, -32006656, -2238.8167, -3.730553
100459, -33426944, -2238.9634, -3.730798
100460, -28313600, -2239.1101, -3.731042
100461, -17504256, -2239.2569, -3.731287
100462, -4811264, -2239.4036, -3.731531
100463, 4257280, -2239.5503, -3.731776
100464, 4958208, -2239.6970, -3.732020
100465, -4233728, -2239.8437, -3.732265
100466, -20493824, -2239.9905, -3.732509
100467, -37558272, -2240.1372, -3.732754
100468, -48391168, -2240.2839, -3.732998
100469, -48360448, -2240.4306, -3.733243
100470, -37363200, -2240.5773, -3.733487
100471, -19824640, -2240.7241, -3.733731
100472, -2542592, -2240.8708, -3.733976
100473, 8538624, -2241.0175, -3.734220
100474, 11031040, -2241.1642, -3.734465
100475, 6944768, -2241.3109, -3.734709
100476, 1319424, -2241.4576, -3.734954
100477, -573440, -2241.6044, -3.735198
100478, 4011008, -2241.7511, -3.735443
100479, 13987328, -2241.8978, -3.735687
100480, 25167360, -2242.0445, -3.735932
100481, 32548864, -2242.1912, -3.736176
100482, 32890880, -2242.3380, -3.736421
100483, 26239488, -2242.4847, -3.736665
100484, 15683584, -2242.6314, -3.736910
100485, 5598208, -2242.7781, -3.737154
100486, -604160, -2242.9248, -3.737399
100487, -2010112, -2243.0716, -3.737643
100488, -287232, -2243.2183, -3.737888
100489, 1580032, -2243.3650, -3.738132
100490, 1101824, -2243.5117, -3.738377
100491, -2379264, -2243.6584, -3.738621
100492, -7489024, -2243.8052, -3.738866
100493, -11725312, -2243.9519, -3.739110
100494, -12839936, -2244.0986, -3.739355
100495, -9880064, -2244.2453, -3.739599
100496, -3364352, -2244.3920, -3.739843
100497, 5345792, -2244.5387, -3.740088
100498, 14951936, -2244.6855, -3.740332
100499, 24764928, -2244.8322, -3.740577
100500, 34584064, -2244.9789, -3.740821
100501, 44080128, -2245.1256, -3.741066
100502, 52233216, -2245.2723, -3.741310
100503, 57344000, -2245.4191, -3.741555
100504, 57751552, -2245.5658, -3.741799
100505, 52855808, -2245.7125, -3.742044
100506, 43783680, -2245.8592, -3.742288
100507, 33141760, -2246.0059, -3.742533
100508, 23855616, -2246.1527, -3.742777
100509, 17662464, -2246.2994, -3.743022
100510, 14142464, -2246.4461, -3.743266
100511, 10945536, -2246.5928, -3.743511
100512, 5227008, -2246.7395, -3.743755
100513, -4433920, -2246.8863, -3.744000
100514, -16721408, -2247.0330, -3.744244
100515, -27732480, -2247.1797, -3.744489
100516, -32704512, -2247.3264, -3.744733
100517, -28517376, -2247.4731, -3.744978
100518, -15678976, -2247.6199, -3.745222
100519, 1350144, -2247.7666, -3.745466
100520, 15829504, -2247.9133, -3.745711
100521, 21683712, -2248.0600, -3.745955
100522, 16324608, -2248.2067, -3.746200
100523, 1908736, -2248.3534, -3.746444
100524, -15609856, -2248.5002, -3.746689
100525, -29200384, -2248.6469, -3.746933
100526, -33897472, -2248.7936, -3.747178
100527, -28840448, -2248.9403, -3.747422
100528, -17252864, -2249.0870, -3.747667
100529, -4503040, -2249.2338, -3.747911
100530, 4666880, -2249.3805, -3.748156
100531, 8273408, -2249.5272, -3.748400
100532, 7542784, -2249.6739, -3.748645
100533, 5596672, -2249.8206, -3.748889
100534, 5241856, -2249.9674, -3.749134
100535, 7172608, -2250.1141, -3.749378
100536, 9597952, -2250.2608, -3.749623
100537, 9459712, -2250.4075, -3.749867
100538, 4478976, -2250.5542, -3.750112
100539, -5179392, -2250.7010, -3.750356
100540, -16628736, -2250.8477, -3.750601
100541, -25544704, -2250.9944, -3.750845
100542, -28343296, -2251.1411, -3.751090
100543, -24031744, -2251.2878, -3.751334
100544, -14727680, -2251.4345, -3.751578
100545, -4544512, -2251.5813, -3.751823
100546, 2541568, -2251.7280, -3.752067
100547, 4692992, -2251.8747, -3.752312
100548, 3010560, -2252.0214, -3.752556
100549, 738304, -2252.1681, -3.752801
100550, 1327616, -2252.3149, -3.753045
100551, 6436864, -2252.4616, -3.753290
100552, 14926336, -2252.6083, -3.753534
100553, 23360000, -2252.7550, -3.753779
100554, 27700736, -2252.9017, -3.754023
100555, 25282048, -2253.0485, -3.754268
100556, 16041984, -2253.1952, -3.754512
100557, 2449920, -2253.3419, -3.754757
100558, -11723264, -2253.4886, -3.755001
100559, -23069184, -2253.6353, -3.755246
100560, -29762048, -2253.7821, -3.755490
100561, -31806976, -2253.9288, -3.755735
100562, -30381056, -2254.0755, -3.755979
100563, -26805760, -2254.2222, -3.756224
100564, -21836288, -2254.3689, -3.756468
100565, -15641600, -2254.5157, -3.756713
100566, -8370688, -2254.6624, -3.756957
100567, -795136, -2254.8091, -3.757201
100568, 5511168, -2254.9558, -3.757446
100569, 8699904, -2255.1025, -3.757690
100570, 7624704, -2255.2492, -3.757935
100571, 2704896, -2255.3960, -3.758179
100572, -3916800, -2255.5427, -3.758424
100573, -9118208, -2255.6894, -3.758668
100574, -10140672, -2255.8361, -3.758913
100575, -5878784, -2255.9828, -3.759157
100576, 2561536, -2256.1296, -3.759402
100577, 12326912, -2256.2763, -3.759646
100578, 20070400, -2256.4230, -3.759891
100579, 23372288, -2256.5697, -3.760135
100580, 21644800, -2256.7164, -3.760380
100581, 16128000, -2256.8632, -3.760624
100582, 9098752, -2257.0099, -3.760869
100583, 2768896, -2257.1566, -3.761113
100584, -1541632, -2257.3033, -3.761358
100585, -3609600, -2257.4500, -3.761602
100586, -3927552, -2257.5968, -3.761847
100587, -3107328, -2257.7435, -3.762091
100588, -1473024, -2257.8902, -3.762336
100589, 941056, -2258.0369, -3.762580
100590, 4083712, -2258.1836, -3.762824
100591, 7588352, -2258.3303, -3.763069
100592, 10771968, -2258.4771, -3.763313
100593, 12987904, -2258.6238, -3.763558
100594, 14101504, -2258.7705, -3.763802
100595, 14720512, -2258.9172, -3.764047
100596, 15944704, -2259.0639, -3.764291
100597, 18696192, -2259.2107, -3.764536
100598, 23016960, -2259.3574, -3.764780
100599, 27798016, -2259.5041, -3.765025
100600, 31215104, -2259.6508, -3.765269
100601, 31719424, -2259.7975, -3.765514
100602, 29072896, -2259.9443, -3.765758
100603, 24806912, -2260.0910, -3.766003
100604, 21744128, -2260.2377, -3.766247
100605, 22729216, -2260.3844, -3.766492
100606, 29186560, -2260.5311, -3.766736
100607, 40268288, -2260.6779, -3.766981
100608, 53094400, -2260.8246, -3.767225
100609, 64008192, -2260.9713, -3.767470
100610, 70212096, -2261.1180, -3.767714
100611, 70925312, -2261.2647, -3.767959
100612, 67431936, -2261.4114, -3.768203
100613, 62016512, -2261.5582, -3.768448
100614, 56404480, -2261.7049, -3.768692
100615, 50633728, -2261.8516, -3.768936
100616, 43059200, -2261.9983, -3.769181
100617, 31570432, -2262.1450, -3.769425
100618, 15364096, -2262.2918, -3.769670
100619, -3752448, -2262.4385, -3.769914
100620, -21407744, -2262.5852, -3.770159
100621, -32218624, -2262.7319, -3.770403
100622, -32230912, -2262.8786, -3.770648
100623, -21041664, -2263.0254, -3.770892
100624, -2479104, -2263.1721, -3.771137
100625, 16623616, -2263.3188, -3.771381
100626, 29106688, -2263.4655, -3.771626
100627, 30406656, -2263.6122, -3.771870
100628, 20385792, -2263.7590, -3.772115
100629, 3222016, -2263.9057, -3.772359
100630, -14557184, -2264.0524, -3.772604
100631, -26941952, -2264.1991, -3.772848
100632, -30867456, -2264.3458, -3.773093
100633, -27136000, -2264.4926, -3.773337
100634, -19530240, -2264.6393, -3.773582
100635, -12699136, -2264.7860, -3.773826
100636, -9912320, -2264.9327, -3.774071
100637, -11765248, -2265.0794, -3.774315
100638, -16328192, -2265.2261, -3.774559
100639, -20506624, -2265.3729, -3.774804
100640, -21798400, -2265.5196, -3.775048
100641, -19535360, -2265.6663, -3.775293
100642, -15050752, -2265.8130, -3.775537
100643, -10813952, -2265.9597, -3.775782
100644, -9086976, -2266.1065, -3.776026
100645, -10821120, -2266.2532, -3.776271
100646, -15312896, -2266.3999, -3.776515
100647, -20677120, -2266.5466, -3.776760
100648, -24799744, -2266.6933, -3.777004
100649, -26227200, -2266.8401, -3.777249
100650, -24587264, -2266.9868, -3.777493
100651, -20432896, -2267.1335, -3.777738
100652, -14716416, -2267.2802, -3.777982
100653, -8250880, -2267.4269, -3.778227
100654, -1429504, -2267.5737, -3.778471
100655, 5701632, -2267.7204, -3.778716
100656, 13172736, -2267.8671, -3.778960
100657, 20813824, -2268.0138, -3.779205
100658, 28157952, -2268.1605, -3.779449
100659, 34524160, -2268.3072, -3.779694
100660, 39202304, -2268.4540, -3.779938
100661, 41597952, -2268.6007, -3.780182
100662, 41305600, -2268.7474, -3.780427
100663, 38125568, -2268.8941, -3.780671
100664, 32128512, -2269.0408, -3.780916
100665, 23776256, -2269.1876, -3.781160
100666, 14054400, -2269.3343, -3.781405
100667, 4463616, -2269.4810, -3.781649
100668, -3241984, -2269.6277, -3.781894
100669, -7557632, -2269.7744, -3.782138
100670, -7808000, -2269.9212, -3.782383
100671, -4538880, -2270.0679, -3.782627
100672, 509952, -2270.2146, -3.782872
100673, 4901376, -2270.3613, -3.783116
100674, 6304256, -2270.5080, -3.783361
100675, 3289600, -2270.6548, -3.783605
100676, -4195328, -2270.8015, -3.783850
100677, -14836736, -2270.9482, -3.784094
100678, -26392064, -2271.0949, -3.784339
100679, -36345856, -2271.2416, -3.784583
100680, -42517504, -2271.3883, -3.784828
100681, -43475968, -2271.5351, -3.785072
100682, -38740992, -2271.6818, -3.785317
100683, -28848640, -2271.8285, -3.785561
100684, -15350272, -2271.9752, -3.785806
100685, -708096, -2272.1219, -3.786050
100686, 12028416, -2272.2687, -3.786294
100687, 19858944, -2272.4154, -3.786539
100688, 20716544, -2272.5621, -3.786783
100689, 14334464, -2272.7088, -3.787028
100690, 2681856, -2272.8555, -3.787272
100691, -10362368, -2273.0023, -3.787517
100692, -20159488, -2273.1490, -3.787761
100693, -22942720, -2273.2957, -3.788006
100694, -17296384, -2273.4424, -3.788250
100695, -4831232, -2273.5891, -3.788495
100696, 10315264, -2273.7359, -3.788739
100697, 23007744, -2273.8826, -3.788984
100698, 29049856, -2274.0293, -3.789228
100699, 26712576, -2274.1760, -3.789473
100700, 17210368, -2274.3227, -3.789717
100701, 3961856, -2274.4695, -3.789962
100702, -8953344, -2274.6162, -3.790206
100703, -18415104, -2274.7629, -3.790451
100704, -23228416, -2274.9096, -3.790695
100705, -24092672, -2275.0563, -3.790940
100706, -22752256, -2275.2030, -3.791184
100707, -20867072, -2275.3498, -3.791429
100708, -19233792, -2275.4965, -3.791673
100709, -17695232, -2275.6432, -3.791917
100710, -15658496, -2275.7899, -3.792162
100711, -12798976, -2275.9366, -3.792406
100712, -9456128, -2276.0834, -3.792651
100713, -6469632, -2276.2301, -3.792895
100714, -4582400, -2276.3768, -3.793140
100715, -3831296, -2276.5235, -3.793384
100716, -3370496, -2276.6702, -3.793629
100717, -1912832, -2276.8170, -3.793873
100718, 1417216, -2276.9637, -3.794118
100719, 6326272, -2277.1104, -3.794362
100720, 11183616, -2277.2571, -3.794607
100721, 13647872, -2277.4038, -3.794851
100722, 11835904, -2277.5506, -3.795096
100723, 5442560, -2277.6973, -3.795340
100724, -3820032, -2277.8440, -3.795585
100725, -12768768, -2277.9907, -3.795829
100726, -18085376, -2278.1374, -3.796074
100727, -17827840, -2278.2841, -3.796318
100728, -12367360, -2278.4309, -3.796563
100729, -4276736, -2278.5776, -3.796807
100730, 2796032, -2278.7243, -3.797052
100731, 5733888, -2278.8710, -3.797296
100732, 3261952, -2279.0177, -3.797540
100733, -3639296, -2279.1645, -3.797785
100734, -12368896, -2279.3112, -3.798029
100735, -20030976, -2279.4579, -3.798274
100736, -24761344, -2279.6046, -3.798518
100737, -26421760, -2279.7513, -3.798763
100738, -26362368, -2279.8981, -3.799007
100739, -26449920, -2280.0448, -3.799252
100740, -27899904, -2280.1915, -3.799496
100741, -30515200, -2280.3382, -3.799741
100742, -32696320, -2280.4849, -3.799985
100743, -32178688, -2280.6317, -3.800230
100744, -27118080, -2280.7784, -3.800474
100745, -16987136, -2280.9251, -3.800719
100746, -2898944, -2281.0718, -3.800963
100747, 12753920, -2281.2185, -3.801208
100748, 27133440, -2281.3653, -3.801452
100749, 37873152, -2281.5120, -3.801697
100750, 43729920, -2281.6587, -3.801941
100751, 44768256, -2281.8054, -3.802186
100752, 42093056, -2281.9521, -3.802430
100753, 37325824, -2282.0988, -3.802675
100754, 32042496, -2282.2456, -3.802919
100755, 27364864, -2282.3923, -3.803164
100756, 23779328, -2282.5390, -3.803408
100757, 21190144, -2282.6857, -3.803652
100758, 19138048, -2282.8324, -3.803897
100759, 17098240, -2282.9792, -3.804141
100760, 14761984, -2283.1259, -3.804386
100761, 12209152, -2283.2726, -3.804630
100762, 9903104, -2283.4193, -3.804875
100763, 8499200, -2283.5660, -3.805119
100764, 8527872, -2283.7128, -3.805364
100765, 10093056, -2283.8595, -3.805608
100766, 12737024, -2284.0062, -3.805853
100767, 15558144, -2284.1529, -3.806097
100768, 17549312, -2284.2996, -3.806342
100769, 18005504, -2284.4464, -3.806586
100770, 16803840, -2284.5931, -3.806831
100771, 14400512, -2284.7398, -3.807075
100772, 11563520, -2284.8865, -3.807320
100773, 8991744, -2285.0332, -3.807564
100774, 7043584, -2285.1799, -3.807809
100775, 5733888, -2285.3267, -3.808053
100776, 4968960, -2285.4734, -3.808298
100777, 4846080, -2285.6201, -3.808542
100778, 5754368, -2285.7668, -3.808787
100779, 8146944, -2285.9135, -3.809031
100780, 12066304, -2286.0603, -3.809275
100781, 16712704, -2286.2070, -3.809520
100782, 20403200, -2286.3537, -3.809764
100783, 21083136, -2286.5004, -3.810009
100784, 17253376, -2286.6471, -3.810253
100785, 8858624, -2286.7939, -3.810498
100786, -2378752, -2286.9406, -3.810742
100787, -13484032, -2287.0873, -3.810987
100788, -21485056, -2287.2340, -3.811231
100789, -24830464, -2287.3807, -3.811476
100790, -24236544, -2287.5275, -3.811720
100791, -22441472, -2287.6742, -3.811965
100792, -22876160, -2287.8209, -3.812209
100793, -27844096, -2287.9676, -3.812454
100794, -37132288, -2288.1143, -3.812698
100795, -47823360, -2288.2610, -3.812943
100796, -55506944, -2288.4078, -3.813187
100797, -56372736, -2288.5545, -3.813432
100798, -49158144, -2288.7012, -3.813676
100799, -35942400, -2288.8479, -3.813921
100800, -21328896, -2288.9946, -3.814165
100801, -10357760, -2289.1414, -3.814410
100802, -6181376, -2289.2881, -3.814654
100803, -8650240, -2289.4348, -3.814899
100804, -14546944, -2289.5815, -3.815143
100805, -19326976, -2289.7282, -3.815387
100806, -19471872, -2289.8750, -3.815632
100807, -14221824, -2290.0217, -3.815876
100808, -5794304, -2290.1684, -3.816121
100809, 1993216, -2290.3151, -3.816365
100810, 5940736, -2290.4618, -3.816610
100811, 5292544, -2290.6086, -3.816854
100812, 2190848, -2290.7553, -3.817099
100813, 483840, -2290.9020, -3.817343
100814, 3543552, -2291.0487, -3.817588
100815, 12276736, -2291.1954, -3.817832
100816, 24432640, -2291.3422, -3.818077
100817, 35612160, -2291.4889, -3.818321
100818, 41472000, -2291.6356, -3.818566
100819, 39958528, -2291.7823, -3.818810
100820, 32387072, -2291.9290, -3.819055
100821, 22774784, -2292.0757, -3.819299
100822, 15777792, -2292.2225, -3.819544
100823, 14303744, -2292.3692, -3.819788
100824, 18051072, -2292.5159, -3.820033
100825, 23728640, -2292.6626, -3.820277
100826, 26820608, -2292.8093, -3.820522
100827, 23964672, -2292.9561, -3.820766
100828, 14710784, -2293.1028, -3.821010
100829, 1768448, -2293.2495, -3.821255
100830, -10334208, -2293.3962, -3.821499
100831, -17460224, -2293.5429, -3.821744
100832, -17784832, -2293.6897, -3.821988
100833, -12507136, -2293.8364, -3.822233
100834, -5062144, -2293.9831, -3.822477
100835, 660992, -2294.1298, -3.822722
100836, 2139648, -2294.2765, -3.822966
100837, -827392, -2294.4233, -3.823211
100838, -6407680, -2294.5700, -3.823455
100839, -11969536, -2294.7167, -3.823700
100840, -15538176, -2294.8634, -3.823944
100841, -16701952, -2295.0101, -3.824189
100842, -16582144, -2295.1568, -3.824433
100843, -17026048, -2295.3036, -3.824678
100844, -19549696, -2295.4503, -3.824922
100845, -24612352, -2295.5970, -3.825167
100846, -31521792, -2295.7437, -3.825411
100847, -38882304, -2295.8904, -3.825656
100848, -45213184, -2296.0372, -3.825900
100849, -49369600, -2296.1839, -3.826145
100850, -50621440, -2296.3306, -3.826389
100851, -48516096, -2296.4773, -3.826633
100852, -42807808, -2296.6240, -3.826878
100853, -33615872, -2296.7708, -3.827122
100854, -21755392, -2296.9175, -3.827367
100855, -8945152, -2297.0642, -3.827611
100856, 2396160, -2297.2109, -3.827856
100857, 9853440, -2297.3576, -3.828100
100858, 11939840, -2297.5044, -3.828345
100859, 8781824, -2297.6511, -3.828589
100860, 2112000, -2297.7978, -3.828834
100861, -5509632, -2297.9445, -3.829078
100862, -11899392, -2298.0912, -3.829323
100863, -16238080, -2298.2380, -3.829567
100864, -19274752, -2298.3847, -3.829812
100865, -22588416, -2298.5314, -3.830056
100866, -27292672, -2298.6781, -3.830301
100867, -32944640, -2298.8248, -3.830545
100868, -37358080, -2298.9715, -3.830790
100869, -37546496, -2299.1183, -3.831034
100870, -31379968, -2299.2650, -3.831279
100871, -19063808, -2299.4117, -3.831523
100872, -3565056, -2299.5584, -3.831768
100873, 10398208, -2299.7051, -3.832012
100874, 18408960, -2299.8519, -3.832257
100875, 18457088, -2299.9986, -3.832501
100876, 12005376, -2300.1453, -3.832745
100877, 3405824, -2300.2920, -3.832990
100878, -2112000, -2300.4387, -3.833234
100879, -915968, -2300.5855, -3.833479
100880, 7322624, -2300.7322, -3.833723
100881, 19545600, -2300.8789, -3.833968
100882, 30861312, -2301.0256, -3.834212
100883, 36946944, -2301.1723, -3.834457
100884, 36061696, -2301.3191, -3.834701
100885, 29689856, -2301.4658, -3.834946
100886, 21561856, -2301.6125, -3.835190
100887, 15638016, -2301.7592, -3.835435
100888, 14158336, -2301.9059, -3.835679
100889, 16753664, -2302.0526, -3.835924
100890, 20994560, -2302.1994, -3.836168
100891, 23978496, -2302.3461, -3.836413
100892, 24002048, -2302.4928, -3.836657
100893, 21413376, -2302.6395, -3.836902
100894, 18222080, -2302.7862, -3.837146
100895, 16795136, -2302.9330, -3.837391
100896, 18427392, -2303.0797, -3.837635
100897, 22626816, -2303.2264, -3.837880
100898, 27475968, -2303.3731, -3.838124
100899, 30792192, -2303.5198, -3.838368
100900, 31359488, -2303.6666, -3.838613
100901, 29491200, -2303.8133, -3.838857
100902, 26618368, -2303.9600, -3.839102
100903, 24209408, -2304.1067, -3.839346
100904, 22724608, -2304.2534, -3.839591
100905, 21299712, -2304.4002, -3.839835
100906, 18379776, -2304.5469, -3.840080
100907, 12932096, -2304.6936, -3.840324
100908, 5474816, -2304.8403, -3.840569
100909, -1782784, -2304.9870, -3.840813
100910, -5893632, -2305.1337, -3.841058
100911, -4760064, -2305.2805, -3.841302
100912, 1515008, -2305.4272, -3.841547
100913, 10339328, -2305.5739, -3.841791
100914, 17665536, -2305.7206, -3.842036
100915, 19910656, -2305.8673, -3.842280
100916, 15779328, -2306.0141, -3.842525
100917, 7024128, -2306.1608, -3.842769
100918, -2302464, -2306.3075, -3.843014
100919, -7780352, -2306.4542, -3.843258
100920, -6766592, -2306.6009, -3.843503
100921, 303616, -2306.7477, -3.843747
100922, 10120192, -2306.8944, -3.843991
100923, 18061824, -2307.0411, -3.844236
100924, 20332032, -2307.1878, -3.844480
100925, 15597568, -2307.3345, -3.844725
100926, 5377024, -2307.4813, -3.844969
100927, -6897152, -2307.6280, -3.845214
100928, -17570816, -2307.7747, -3.845458
100929, -24292864, -2307.9214, -3.845703
100930, -26663936, -2308.0681, -3.845947
100931, -25804288, -2308.2149, -3.846192
100932, -23263744, -2308.3616, -3.846436
100933, -19969024, -2308.5083, -3.846681
100934, -15825920, -2308.6550, -3.846925
100935, -10126336, -2308.8017, -3.847170
100936, -2420736, -2308.9484, -3.847414
100937, 6738432, -2309.0952, -3.847659
100938, 15684608, -2309.2419, -3.847903
100939, 22244864, -2309.3886, -3.848148
100940, 24748032, -2309.5353, -3.848392
100941, 22858240, -2309.6820, -3.848637
100942, 17782784, -2309.8288, -3.848881
100943, 11758592, -2309.9755, -3.849126
100944, 7108096, -2310.1222, -3.849370
100945, 5360640, -2310.2689, -3.849615
100946, 6851072, -2310.4156, -3.849859
100947, 10895360, -2310.5624, -3.850103
100948, 16322560, -2310.7091, -3.850348
100949, 21995520, -2310.8558, -3.850592
100950, 27041792, -2311.0025, -3.850837
100951, 30781952, -2311.1492, -3.851081
100952, 32549376, -2311.2960, -3.851326
100953, 31689728, -2311.4427, -3.851570
100954, 27833344, -2311.5894, -3.851815
100955, 21300736, -2311.7361, -3.852059
100956, 13321216, -2311.8828, -3.852304
100957, 5797376, -2312.0295, -3.852548
100958, 598016, -2312.1763, -3.852793
100959, -1302016, -2312.3230, -3.853037
100960, -369664, -2312.4697, -3.853282
100961, 1640448, -2312.6164, -3.853526
100962, 2538496, -2312.7631, -3.853771
100963, 869888, -2312.9099, -3.854015
100964, -3228672, -2313.0566, -3.854260
100965, -7979520, -2313.2033, -3.854504
100966, -10812416, -2313.3500, -3.854749
100967, -9710080, -2313.4967, -3.854993
100968, -4343296, -2313.6435, -3.855238
100969, 3618816, -2313.7902, -3.855482
100970, 11213824, -2313.9369, -3.855726
100971, 15543808, -2314.0836, -3.855971
100972, 15073792, -2314.2303, -3.856215
100973, 10193920, -2314.3771, -3.856460
100974, 2769920, -2314.5238, -3.856704
100975, -5015552, -2314.6705, -3.856949
100976, -11854336, -2314.8172, -3.857193
100977, -17850880, -2314.9639, -3.857438
100978, -24130560, -2315.1106, -3.857682
100979, -31784448, -2315.2574, -3.857927
100980, -40832512, -2315.4041, -3.858171
100981, -49857024, -2315.5508, -3.858416
100982, -56588800, -2315.6975, -3.858660
100983, -59121664, -2315.8442, -3.858905
100984, -57046016, -2315.9910, -3.859149
100985, -51794432, -2316.1377, -3.859394
100986, -45932032, -2316.2844, -3.859638
100987, -41738240, -2316.4311, -3.859883
100988, -39868416, -2316.5778, -3.860127
100989, -38899200, -2316.7246, -3.860372
100990, -36078592, -2316.8713, -3.860616
100991, -28933632, -2317.0180, -3.860861
100992, -16880128, -2317.1647, -3.861105
100993, -1910272, -2317.3114, -3.861350
100994, 12072448, -2317.4582, -3.861594
100995, 21001216, -2317.6049, -3.861838
100996, 22582784, -2317.7516, -3.862083
100997, 17425920, -2317.8983, -3.862327
100998, 8758272, -2318.0450, -3.862572
100999, 889856, -2318.1918, -3.862816
101000, -2773504, -2318.3385, -3.863061
101001, -1142272, -2318.4852, -3.863305
101002, 4407296, -2318.6319, -3.863550
101003, 11119616, -2318.7786, -3.863794
101004, 16493568, -2318.9253, -3.864039
101005, 19524096, -2319.0721, -3.864283
101006, 20871680, -2319.2188, -3.864528
101007, 21962240, -2319.3655, -3.864772
101008, 23648256, -2319.5122, -3.865017
101009, 25312256, -2319.6589, -3.865261
101010, 25035264, -2319.8057, -3.865506
101011, 20771840, -2319.9524, -3.865750
101012, 11852800, -2320.0991, -3.865995
101013, -126976, -2320.2458, -3.866239
101014, -11672064, -2320.3925, -3.866484
101015, -18923520, -2320.5393, -3.866728
101016, -19610624, -2320.6860, -3.866973
101017, -14350848, -2320.8327, -3.867217
101018, -6524928, -2320.9794, -3.867461
101019, -714752, -2321.1261, -3.867706
101020, -465920, -2321.2729, -3.867950
101021, -6537216, -2321.4196, -3.868195
101022, -16568320, -2321.5663, -3.868439
101023, -26343936, -2321.7130, -3.868684
101024, -31992832, -2321.8597, -3.868928
101025, -31943680, -2322.0064, -3.869173
101026, -27608064, -2322.1532, -3.869417
101027, -22438912, -2322.2999, -3.869662
101028, -19906048, -2322.4466, -3.869906
101029, -21510144, -2322.5933, -3.870151
101030, -25939456, -2322.7400, -3.870395
101031, -29824000, -2322.8868, -3.870640
101032, -29687808, -2323.0335, -3.870884
101033, -24023040, -2323.1802, -3.871129
101034, -14336000, -2323.3269, -3.871373
101035, -4570624, -2323.4736, -3.871618
101036, 815104, -2323.6204, -3.871862
101037, -867840, -2323.7671, -3.872107
101038, -9117696, -2323.9138, -3.872351
101039, -20397056, -2324.0605, -3.872596
101040, -29822464, -2324.2072, -3.872840
101041, -33505280, -2324.3540, -3.873084
101042, -30373376, -2324.5007, -3.873329
101043, -22570496, -2324.6474, -3.873573
101044, -14281216, -2324.7941, -3.873818
101045, -9613312, -2324.9408, -3.874062
101046, -10600960, -2325.0876, -3.874307
101047, -16284672, -2325.2343, -3.874551
101048, -23245824, -2325.3810, -3.874796
101049, -27243008, -2325.5277, -3.875040
101050, -25109504, -2325.6744, -3.875285
101051, -16034816, -2325.8211, -3.875529
101052, -1723392, -2325.9679, -3.875774
101053, 14488576, -2326.1146, -3.876018
101054, 29030912, -2326.2613, -3.876263
101055, 39326208, -2326.4080, -3.876507
101056, 44387840, -2326.5547, -3.876752
101057, 44705280, -2326.7015, -3.876996
101058, 41655808, -2326.8482, -3.877241
101059, 36844032, -2326.9949, -3.877485
101060, 31639040, -2327.1416, -3.877730
101061, 26997760, -2327.2883, -3.877974
101062, 23463936, -2327.4351, -3.878219
101063, 21206016, -2327.5818, -3.878463
101064, 20028928, -2327.7285, -3.878708
101065, 19410944, -2327.8752, -3.878952
101066, 18652160, -2328.0219, -3.879196
101067, 17153536, -2328.1687, -3.879441
101068, 14720000, -2328.3154, -3.879685
101069, 11704832, -2328.4621, -3.879930
101070, 8861696, -2328.6088, -3.880174
101071, 6931456, -2328.7555, -3.880419
101072, 6176256, -2328.9022, -3.880663
101073, 6142976, -2329.0490, -3.880908
101074, 5848576, -2329.1957, -3.881152
101075, 4327424, -2329.3424, -3.881397
101076, 1261568, -2329.4891, -3.881641
101077, -2680832, -2329.6358, -3.881886
101078, -6052352, -2329.7826, -3.882130
101079, -7304192, -2329.9293, -3.882375
101080, -5611520, -2330.0760, -3.882619
101081, -1369600, -2330.2227, -3.882864
101082, 3944960, -2330.3694, -3.883108
101083, 8506880, -2330.5162, -3.883353
101084, 11095040, -2330.6629, -3.883597
101085, 11729920, -2330.8096, -3.883842
101086, 11625472, -2330.9563, -3.884086
101087, 12444672, -2331.1030, -3.884331
101088, 15275520, -2331.2498, -3.884575
101089, 19892224, -2331.3965, -3.884819
101090, 24759808, -2331.5432, -3.885064
101091, 27809792, -2331.6899, -3.885308
101092, 27584512, -2331.8366, -3.885553
101093, 24105472, -2331.9833, -3.885797
101094, 18963968, -2332.1301, -3.886042
101095, 14535168, -2332.2768, -3.886286
101096, 12720640, -2332.4235, -3.886531
101097, 13899264, -2332.5702, -3.886775
101098, 16673280, -2332.7169, -3.887020
101099, 18586112, -2332.8637, -3.887264
101100, 17440256, -2333.0104, -3.887509
101101, 12525056, -2333.1571, -3.887753
101102, 5084672, -2333.3038, -3.887998
101103, -2224640, -2333.4505, -3.888242
101104, -6622208, -2333.5973, -3.888487
101105, -6544896, -2333.7440, -3.888731
101106, -2361344, -2333.8907, -3.888976
101107, 3892224, -2334.0374, -3.889220
101108, 9581056, -2334.1841, -3.889465
101109, 12747264, -2334.3309, -3.889709
101110, 12929024, -2334.4776, -3.889954
101111, 11141632, -2334.6243, -3.890198
101112, 9110016, -2334.7710, -3.890442
101113, 8251392, -2334.9177, -3.890687
101114, 8980480, -2335.0645, -3.890931
101115, 10687488, -2335.2112, -3.891176
101116, 12300288, -2335.3579, -3.891420
101117, 13021696, -2335.5046, -3.891665
101118, 12740608, -2335.6513, -3.891909
101119, 11890688, -2335.7980, -3.892154
101120, 10883584, -2335.9448, -3.892398
101121, 9566208, -2336.0915, -3.892643
101122, 7126016, -2336.2382, -3.892887
101123, 2608128, -2336.3849, -3.893132
101124, -4231680, -2336.5316, -3.893376
101125, -12273664, -2336.6784, -3.893621
101126, -19077120, -2336.8251, -3.893865
101127, -21760000, -2336.9718, -3.894110
101128, -18354176, -2337.1185, -3.894354
101129, -8964096, -2337.2652, -3.894599
101130, 3929600, -2337.4120, -3.894843
101131, 16269824, -2337.5587, -3.895088
101132, 24000000, -2337.7054, -3.895332
101133, 24691200, -2337.8521, -3.895577
101134, 18431488, -2337.9988, -3.895821
101135, 7566336, -2338.1456, -3.896066
101136, -4535808, -2338.2923, -3.896310
101137, -15029248, -2338.4390, -3.896554
101138, -22656512, -2338.5857, -3.896799
101139, -27845632, -2338.7324, -3.897043
101140, -31895040, -2338.8791, -3.897288
101141, -35787264, -2339.0259, -3.897532
101142, -39366656, -2339.1726, -3.897777
101143, -41339392, -2339.3193, -3.898021
101144, -40083456, -2339.4660, -3.898266
101145, -34760704, -2339.6127, -3.898510
101146, -26046976, -2339.7595, -3.898755
101147, -16037376, -2339.9062, -3.898999
101148, -7335424, -2340.0529, -3.899244
101149, -1831424, -2340.1996, -3.899488
101150, 161280, -2340.3463, -3.899733
101151, -57344, -2340.4931, -3.899977
101152, -382976, -2340.6398, -3.900222
101153, 918016, -2340.7865, -3.900466
101154, 4308992, -2340.9332, -3.900711
101155, 8850432, -2341.0799, -3.900955
101156, 12871680, -2341.2267, -3.901200
101157, 15032320, -2341.3734, -3.901444
101158, 15142912, -2341.5201, -3.901689
101159, 14289408, -2341.6668, -3.901933
101160, 14196224, -2341.8135, -3.902177
101161, 16212480, -2341.9603, -3.902422
101162, 20514304, -2342.1070, -3.902666
101163, 25967616, -2342.2537, -3.902911
101164, 30719488, -2342.4004, -3.903155
101165, 33159168, -2342.5471, -3.903400
101166, 32711680, -2342.6938, -3.903644
101167, 30034944, -2342.8406, -3.903889
101168, 26551296, -2342.9873, -3.904133
101169, 23638528, -2343.1340, -3.904378
101170, 21954048, -2343.2807, -3.904622
101171, 21267456, -2343.4274, -3.904867
101172, 20829696, -2343.5742, -3.905111
101173, 19979264, -2343.7209, -3.905356
101174, 18569728, -2343.8676, -3.905600
101175, 16936448, -2344.0143, -3.905845
101176, 15463424, -2344.1610, -3.906089
101177, 14083072, -2344.3078, -3.906334
101178, 12114432, -2344.4545, -3.906578
101179, 8617472, -2344.6012, -3.906823
101180, 3089920, -2344.7479, -3.907067
101181, -3947520, -2344.8946, -3.907312
101182, -10923520, -2345.0414, -3.907556
101183, -15884288, -2345.1881, -3.907800
101184, -17572352, -2345.3348, -3.908045
101185, -16304640, -2345.4815, -3.908289
101186, -14082560, -2345.6282, -3.908534
101187, -13743616, -2345.7749, -3.908778
101188, -17518592, -2345.9217, -3.909023
101189, -25741824, -2346.0684, -3.909267
101190, -36456960, -2346.2151, -3.909512
101191, -46218240, -2346.3618, -3.909756
101192, -51748352, -2346.5085, -3.910001
101193, -51602944, -2346.6553, -3.910245
101194, -46944256, -2346.8020, -3.910490
101195, -40958976, -2346.9487, -3.910734
101196, -37186048, -2347.0954, -3.910979
101197, -37632000, -2347.2421, -3.911223
101198, -41694208, -2347.3889, -3.911468
101199, -46512640, -2347.5356, -3.911712
101200, -48594944, -2347.6823, -3.911957
101201, -45838336, -2347.8290, -3.912201
101202, -38837248, -2347.9757, -3.912446
101203, -30714880, -2348.1225, -3.912690
101204, -25509888, -2348.2692, -3.912935
101205, -25967616, -2348.4159, -3.913179
101206, -31930368, -2348.5626, -3.913424
101207, -40245248, -2348.7093, -3.913668
101208, -46295552, -2348.8560, -3.913912
101209, -46382592, -2349.0028, -3.914157
101210, -39692800, -2349.1495, -3.914401
101211, -28783104, -2349.2962, -3.914646
101212, -18286080, -2349.4429, -3.914890
101213, -12503552, -2349.5896, -3.915135
101214, -13152256, -2349.7364, -3.915379
101215, -18470912, -2349.8831, -3.915624
101216, -24170496, -2350.0298, -3.915868
101217, -25718784, -2350.1765, -3.916113
101218, -20742144, -2350.3232, -3.916357
101219, -10246656, -2350.4700, -3.916602
101220, 1986560, -2350.6167, -3.916846
101221, 11501568, -2350.7634, -3.917091
101222, 15603200, -2350.9101, -3.917335
101223, 14798848, -2351.0568, -3.917580
101224, 12433920, -2351.2036, -3.917824
101225, 12707840, -2351.3503, -3.918069
101226, 18135552, -2351.4970, -3.918313
101227, 27862528, -2351.6437, -3.918558
101228, 37786112, -2351.7904, -3.918802
101229, 42514944, -2351.9372, -3.919047
101230, 38184448, -2352.0839, -3.919291
101231, 24691200, -2352.2306, -3.919535
101232, 6163456, -2352.3773, -3.919780
101233, -10630144, -2352.5240, -3.920024
101234, -19196928, -2352.6707, -3.920269
101235, -16167424, -2352.8175, -3.920513
101236, -2735616, -2352.9642, -3.920758
101237, 15948288, -2353.1109, -3.921002
101238, 33055232, -2353.2576, -3.921247
101239, 42898944, -2353.4043, -3.921491
101240, 42995200, -2353.5511, -3.921736
101241, 34527744, -2353.6978, -3.921980
101242, 21221376, -2353.8445, -3.922225
101243, 7379456, -2353.9912, -3.922469
101244, -3865600, -2354.1379, -3.922714
101245, -11319296, -2354.2847, -3.922958
101246, -15349760, -2354.4314, -3.923203
101247, -16862720, -2354.5781, -3.923447
101248, -16365568, -2354.7248, -3.923692
101249, -13708800, -2354.8715, -3.923936
101250, -8567296, -2355.0183, -3.924181
101251, -1255936, -2355.1650, -3.924425
101252, 6765056, -2355.3117, -3.924670
101253, 13109760, -2355.4584, -3.924914
101254, 15393792, -2355.6051, -3.925159
101255, 12370432, -2355.7518, -3.925403
101256, 4641280, -2355.8986, -3.925647
101257, -5515776, -2356.0453, -3.925892
101258, -15143424, -2356.1920, -3.926136
101259, -21928960, -2356.3387, -3.926381
101260, -25156096, -2356.4854, -3.926625
101261, -25790464, -2356.6322, -3.926870
101262, -25668096, -2356.7789, -3.927114
101263, -26265088, -2356.9256, -3.927359
101264, -27730432, -2357.0723, -3.927603
101265, -28744704, -2357.2190, -3.927848
101266, -27280384, -2357.3658, -3.928092
101267, -21862912, -2357.5125, -3.928337
101268, -12629504, -2357.6592, -3.928581
101269, -1591296, -2357.8059, -3.928826
101270, 8087552, -2357.9526, -3.929070
101271, 13456384, -2358.0994, -3.929315
101272, 13113856, -2358.2461, -3.929559
101273, 7851008, -2358.3928, -3.929804
101274, 286208, -2358.5395, -3.930048
101275, -6310912, -2358.6862, -3.930293
101276, -9427968, -2358.8330, -3.930537
101277, -8267776, -2358.9797, -3.930782
101278, -3846144, -2359.1264, -3.931026
101279, 1739264, -2359.2731, -3.931270
101280, 6438400, -2359.4198, -3.931515
101281, 9177088, -2359.5665, -3.931759
101282, 10148352, -2359.7133, -3.932004
101283, 10395136, -2359.8600, -3.932248
101284, 10986496, -2360.0067, -3.932493
101285, 12286464, -2360.1534, -3.932737
101286, 13715456, -2360.3001, -3.932982
101287, 14118912, -2360.4469, -3.933226
101288, 12499456, -2360.5936, -3.933471
101289, 8684544, -2360.7403, -3.933715
101290, 3536896, -2360.8870, -3.933960
101291, -1415168, -2361.0337, -3.934204
101292, -4729856, -2361.1805, -3.934449
101293, -5770240, -2361.3272, -3.934693
101294, -4989440, -2361.4739, -3.934938
101295, -3609600, -2361.6206, -3.935182
101296, -2862080, -2361.7673, -3.935427
101297, -3197952, -2361.9141, -3.935671
101298, -3924480, -2362.0608, -3.935916
101299, -3510784, -2362.2075, -3.936160
101300, -451584, -2362.3542, -3.936405
101301, 5729280, -2362.5009, -3.936649
101302, 13877248, -2362.6476, -3.936893
101303, 21389312, -2362.7944, -3.937138
101304, 25197568, -2362.9411, -3.937382
101305, 23155200, -2363.0878, -3.937627
101306, 15188992, -2363.2345, -3.937871
101307, 3622400, -2363.3812, -3.938116
101308, -7567872, -2363.5280, -3.938360
101309, -14332416, -2363.6747, -3.938605
101310, -14286336, -2363.8214, -3.938849
101311, -7824896, -2363.9681, -3.939094
101312, 1952256, -2364.1148, -3.939338
101313, 10548736, -2364.2616, -3.939583
101314, 14077952, -2364.4083, -3.939827
101315, 11091968, -2364.5550, -3.940072
101316, 3354624, -2364.7017, -3.940316
101317, -4846080, -2364.8484, -3.940561
101318, -8622592, -2364.9952, -3.940805
101319, -4798464, -2365.1419, -3.941050
101320, 6427136, -2365.2886, -3.941294
101321, 21300736, -2365.4353, -3.941539
101322, 33963008, -2365.5820, -3.941783
101323, 38971392, -2365.7287, -3.942028
101324, 33771008, -2365.8755, -3.942272
101325, 20012032, -2366.0222, -3.942517
101326, 3066880, -2366.1689, -3.942761
101327, -10083840, -2366.3156, -3.943005
101328, -13697536, -2366.4623, -3.943250
101329, -5596672, -2366.6091, -3.943494
101330, 12018688, -2366.7558, -3.943739
101331, 33621504, -2366.9025, -3.943983
101332, 52738560, -2367.0492, -3.944228
101333, 64577536, -2367.1959, -3.944472
101334, 67726336, -2367.3427, -3.944717
101335, 64221184, -2367.4894, -3.944961
101336, 58071040, -2367.6361, -3.945206
101337, 53036544, -2367.7828, -3.945450
101338, 50765824, -2367.9295, -3.945695
101339, 50167808, -2368.0763, -3.945939
101340, 48253952, -2368.2230, -3.946184
101341, 41956864, -2368.3697, -3.946428
101342, 29963264, -2368.5164, -3.946673
101343, 13648896, -2368.6631, -3.946917
101344, -3345920, -2368.8099, -3.947162
101345, -16662016, -2368.9566, -3.947406
101346, -23101952, -2369.1033, -3.947651
101347, -21951488, -2369.2500, -3.947895
101348, -15119360, -2369.3967, -3.948140
101349, -6096384, -2369.5434, -3.948384
101350, 1713152, -2369.6902, -3.948628
101351, 6461952, -2369.8369, -3.948873
101352, 8439296, -2369.9836, -3.949117
101353, 9565184, -2370.1303, -3.949362
101354, 12111360, -2370.2770, -3.949606
101355, 17334784, -2370.4238, -3.949851
101356, 24702464, -2370.5705, -3.950095
101357, 32051712, -2370.7172, -3.950340
101358, 36572672, -2370.8639, -3.950584
101359, 36104192, -2371.0106, -3.950829
101360, 30129152, -2371.1574, -3.951073
101361, 20035072, -2371.3041, -3.951318
101362, 8568320, -2371.4508, -3.951562
101363, -1232384, -2371.5975, -3.951807
101364, -7144448, -2371.7442, -3.952051
101365, -8461312, -2371.8910, -3.952296
101366, -6078976, -2372.0377, -3.952540
101367, -2019328, -2372.1844, -3.952785
101368, 1356800, -2372.3311, -3.953029
101369, 2129408, -2372.4778, -3.953274
101370, -644608, -2372.6245, -3.953518
101371, -6731776, -2372.7713, -3.953763
101372, -14829568, -2372.9180, -3.954007
101373, -22903808, -2373.0647, -3.954251
101374, -28654592, -2373.2114, -3.954496
101375, -30041600, -2373.3581, -3.954740
101376, -25795584, -2373.5049, -3.954985
101377, -15827456, -2373.6516, -3.955229
101378, -1415680, -2373.7983, -3.955474
101379, 14921216, -2373.9450, -3.955718
101380, 29909504, -2374.0917, -3.955963
101381, 40270336, -2374.2385, -3.956207
101382, 43566080, -2374.3852, -3.956452
101383, 38887424, -2374.5319, -3.956696
101384, 27162624, -2374.6786, -3.956941
101385, 10978304, -2374.8253, -3.957185
101386, -6062080, -2374.9721, -3.957430
101387, -20264448, -2375.1188, -3.957674
101388, -28806656, -2375.2655, -3.957919
101389, -30465024, -2375.4122, -3.958163
101390, -25911296, -2375.5589, -3.958408
101391, -17479680, -2375.7056, -3.958652
101392, -8472576, -2375.8524, -3.958897
101393, -2170368, -2375.9991, -3.959141
101394, -833536, -2376.1458, -3.959386
101395, -4997120, -2376.2925, -3.959630
101396, -13292544, -2376.4392, -3.959875
101397, -22891008, -2376.5860, -3.960119
101398, -30444544, -2376.7327, -3.960363
101399, -33224192, -2376.8794, -3.960608
101400, -30044672, -2377.0261, -3.960852
101401, -21639168, -2377.1728, -3.961097
101402, -10321920, -2377.3196, -3.961341
101403, 922112, -2377.4663, -3.961586
101404, 9563136, -2377.6130, -3.961830
101405, 14395904, -2377.7597, -3.962075
101406, 15820288, -2377.9064, -3.962319
101407, 15420416, -2378.0532, -3.962564
101408, 15081472, -2378.1999, -3.962808
101409, 16048128, -2378.3466, -3.963053
101410, 18361856, -2378.4933, -3.963297
101411, 20909568, -2378.6400, -3.963542
101412, 22021120, -2378.7868, -3.963786
101413, 20307456, -2378.9335, -3.964031
101414, 15331840, -2379.0802, -3.964275
101415, 7816192, -2379.2269, -3.964520
101416, -655360, -2379.3736, -3.964764
101417, -8255488, -2379.5203, -3.965009
101418, -13510656, -2379.6671, -3.965253
101419, -15625728, -2379.8138, -3.965498
101420, -14441472, -2379.9605, -3.965742
101421, -10158592, -2380.1072, -3.965986
101422, -3067904, -2380.2539, -3.966231
101423, 6521856, -2380.4007, -3.966475
101424, 18116096, -2380.5474, -3.966720
101425, 30772224, -2380.6941, -3.966964
101426, 42982912, -2380.8408, -3.967209
101427, 52859904, -2380.9875, -3.967453
101428, 58623488, -2381.1343, -3.967698
101429, 59197952, -2381.2810, -3.967942
101430, 54625280, -2381.4277, -3.968187
101431, 46090752, -2381.5744, -3.968431
101432, 35520512, -2381.7211, -3.968676
101433, 24932864, -2381.8679, -3.968920
101434, 15836160, -2382.0146, -3.969165
101435, 8927232, -2382.1613, -3.969409
101436, 4162560, -2382.3080, -3.969654
101437, 1099264, -2382.4547, -3.969898
101438, -738816, -2382.6014, -3.970143
101439, -1680384, -2382.7482, -3.970387
101440, -1965568, -2382.8949, -3.970632
101441, -1946624, -2383.0416, -3.970876
101442, -2219520, -2383.1883, -3.971121
101443, -3526656, -2383.3350, -3.971365
101444, -6422528, -2383.4818, -3.971609
101445, -10877952, -2383.6285, -3.971854
101446, -16066048, -2383.7752, -3.972098
101447, -20521984, -2383.9219, -3.972343
101448, -22671360, -2384.0686, -3.972587
101449, -21507072, -2384.2154, -3.972832
101450, -17096704, -2384.3621, -3.973076
101451, -10646016, -2384.5088, -3.973321
101452, -4048384, -2384.6555, -3.973565
101453, 889344, -2384.8022, -3.973810
101454, 3197440, -2384.9490, -3.974054
101455, 3112960, -2385.0957, -3.974299
101456, 1896960, -2385.2424, -3.974543
101457, 1175040, -2385.3891, -3.974788
101458, 2105856, -2385.5358, -3.975032
101459, 4743168, -2385.6826, -3.975277
101460, 7887360, -2385.8293, -3.975521
101461, 9474560, -2385.9760, -3.975766
101462, 7356416, -2386.1227, -3.976010
101463, 148992, -2386.2694, -3.976255
101464, -12157952, -2386.4161, -3.976499
101465, -28049920, -2386.5629, -3.976744
101466, -44824064, -2386.7096, -3.976988
101467, -59304960, -2386.8563, -3.977233
101468, -68711936, -2387.0030, -3.977477
101469, -71422464, -2387.1497, -3.977721
101470, -67422208, -2387.2965, -3.977966
101471, -58301440, -2387.4432, -3.978210
101472, -46783488, -2387.5899, -3.978455
101473, -35898880, -2387.7366, -3.978699
101474, -28053504, -2387.8833, -3.978944
101475, -24286208, -2388.0301, -3.979188
101476, -24004096, -2388.1768, -3.979433
101477, -25316864, -2388.3235, -3.979677
101478, -25873920, -2388.4702, -3.979922
101479, -23887360, -2388.6169, -3.980166
101480, -18909696, -2388.7637, -3.980411
101481, -12019712, -2388.9104, -3.980655
101482, -5318144, -2389.0571, -3.980900
101483, -941056, -2389.2038, -3.981144
101484, -47104, -2389.3505, -3.981389
101485, -2259456, -2389.4972, -3.981633
101486, -5834752, -2389.6440, -3.981878
101487, -8479232, -2389.7907, -3.982122
101488, -8405504, -2389.9374, -3.982367
101489, -5114368, -2390.0841, -3.982611
101490, 488960, -2390.2308, -3.982856
101491, 6668288, -2390.3776, -3.983100
101492, 11786752, -2390.5243, -3.983344
101493, 15086080, -2390.6710, -3.983589
101494, 16889344, -2390.8177, -3.983833
101495, 18142208, -2390.9644, -3.984078
101496, 19594752, -2391.1112, -3.984322
101497, 21131776, -2391.2579, -3.984567
101498, 21697024, -2391.4046, -3.984811
101499, 19900928, -2391.5513, -3.985056
101500, 15006720, -2391.6980, -3.985300
101501, 7709184, -2391.8448, -3.985545
101502, 214016, -2391.9915, -3.985789
101503, -4543488, -2392.1382, -3.986034
101504, -4200960, -2392.2849, -3.986278
101505, 1853440, -2392.4316, -3.986523
101506, 12056064, -2392.5783, -3.986767
101507, 23260160, -2392.7251, -3.987012
101508, 32080384, -2392.8718, -3.987256
101509, 36317184, -2393.0185, -3.987501
101510, 35737600, -2393.1652, -3.987745
101511, 31833600, -2393.3119, -3.987990
101512, 26721792, -2393.4587, -3.988234
101513, 21826560, -2393.6054, -3.988479
101514, 17105920, -2393.7521, -3.988723
101515, 11274240, -2393.8988, -3.988968
101516, 2910720, -2394.0455, -3.989212
101517, -8185344, -2394.1923, -3.989456
101518, -20213760, -2394.3390, -3.989701
101519, -29718528, -2394.4857, -3.989945
101520, -33007616, -2394.6324, -3.990190
101521, -27992064, -2394.7791, -3.990434
101522, -15498240, -2394.9259, -3.990679
101523, 678912, -2395.0726, -3.990923
101524, 15117824, -2395.2193, -3.991168
101525, 22935552, -2395.3660, -3.991412
101526, 21784576, -2395.5127, -3.991657
101527, 12753408, -2395.6595, -3.991901
101528, -238592, -2395.8062, -3.992146
101529, -12220928, -2395.9529, -3.992390
101530, -19267584, -2396.0996, -3.992635
101531, -19937280, -2396.2463, -3.992879
101532, -15462912, -2396.3930, -3.993124
101533, -8751104, -2396.5398, -3.993368
101534, -2800640, -2396.6865, -3.993613
101535, 611840, -2396.8332, -3.993857
101536, 1384960, -2396.9799, -3.994102
101537, 587264, -2397.1266, -3.994346
101538, -569344, -2397.2734, -3.994591
101539, -1629696, -2397.4201, -3.994835
101540, -3144704, -2397.5668, -3.995079
101541, -6193664, -2397.7135, -3.995324
101542, -11518976, -2397.8602, -3.995568
101543, -18835968, -2398.0070, -3.995813
101544, -26751488, -2398.1537, -3.996057
101545, -33351680, -2398.3004, -3.996302
101546, -37121536, -2398.4471, -3.996546
101547, -37669376, -2398.5938, -3.996791
101548, -35843072, -2398.7406, -3.997035
101549, -33171968, -2398.8873, -3.997280
101550, -30957056, -2399.0340, -3.997524
101551, -29511168, -2399.1807, -3.997769
101552, -27977728, -2399.3274, -3.998013
101553, -24820736, -2399.4741, -3.998258
101554, -18716160, -2399.6209, -3.998502
101555, -9374208, -2399.7676, -3.998747
101556, 2135552, -2399.9143, -3.998991
101557, 13713408, -2400.0610, -3.999236
101558, 23016448, -2400.2077, -3.999480
101559, 28325376, -2400.3545, -3.999725
101560, 29083648, -2400.5012, -3.999969
101561, 25925120, -2400.6479, -4.000214
101562, 20258816, -2400.7946, -4.000458
101563, 13677568, -2400.9413, -4.000702
101564, 7466496, -2401.0881, -4.000947
101565, 2366976, -2401.2348, -4.001191
101566, -1407488, -2401.3815, -4.001436
101567, -4037632, -2401.5282, -4.001680
101568, -5948928, -2401.6749, -4.001925
101569, -7684096, -2401.8217, -4.002169
101570, -9748992, -2401.9684, -4.002414
101571, -12383232, -2402.1151, -4.002658
101572, -15303168, -2402.2618, -4.002903
101573, -17561600, -2402.4085, -4.003147
101574, -17704960, -2402.5553, -4.003392
101575, -14294528, -2402.7020, -4.003636
101576, -6651392, -2402.8487, -4.003881
101577, 4493824, -2402.9954, -4.004125
101578, 16833024, -2403.1421, -4.004370
101579, 27001856, -2403.2888, -4.004614
101580, 31690240, -2403.4356, -4.004859
101581, 28929024, -2403.5823, -4.005103
101582, 18978816, -2403.7290, -4.005348
101583, 4393472, -2403.8757, -4.005592
101584, -10833920, -2404.0224, -4.005837
101585, -22714368, -2404.1692, -4.006081
101586, -28674048, -2404.3159, -4.006326
101587, -28364800, -2404.4626, -4.006570
101588, -23553536, -2404.6093, -4.006814
101589, -17211904, -2404.7560, -4.007059
101590, -12262400, -2404.9028, -4.007303
101591, -10531328, -2405.0495, -4.007548
101592, -12303360, -2405.1962, -4.007792
101593, -16533504, -2405.3429, -4.008037
101594, -21491712, -2405.4896, -4.008281
101595, -25470464, -2405.6364, -4.008526
101596, -27273728, -2405.7831, -4.008770
101597, -26399232, -2405.9298, -4.009015
101598, -23012864, -2406.0765, -4.009259
101599, -17863680, -2406.2232, -4.009504
101600, -12201984, -2406.3699, -4.009748
101601, -7652352, -2406.5167, -4.009993
101602, -5911552, -2406.6634, -4.010237
101603, -8245760, -2406.8101, -4.010482
101604, -14917632, -2406.9568, -4.010726
101605, -24824320, -2407.1035, -4.010971
101606, -35636224, -2407.2503, -4.011215
101607, -44497408, -2407.3970, -4.011460
101608, -49071104, -2407.5437, -4.011704
101609, -48455168, -2407.6904, -4.011949
101610, -43489792, -2407.8371, -4.012193
101611, -36260352, -2407.9839, -4.012437
101612, -28994048, -2408.1306, -4.012682
101613, -22928896, -2408.2773, -4.012926
101614, -17771008, -2408.4240, -4.013171
101615, -12080640, -2408.5707, -4.013415
101616, -4425728, -2408.7175, -4.013660
101617, 5338624, -2408.8642, -4.013904
101618, 15421952, -2409.0109, -4.014149
101619, 22552064, -2409.1576, -4.014393
101620, 23446016, -2409.3043, -4.014638
101621, 16594944, -2409.4510, -4.014882
101622, 3429376, -2409.5978, -4.015127
101623, -11816960, -2409.7445, -4.015371
101624, -23628288, -2409.8912, -4.015616
101625, -27448832, -2410.0379, -4.015860
101626, -21611008, -2410.1846, -4.016105
101627, -8019456, -2410.3314, -4.016349
101628, 8735744, -2410.4781, -4.016594
101629, 23400448, -2410.6248, -4.016838
101630, 32215552, -2410.7715, -4.017083
101631, 34203136, -2410.9182, -4.017327
101632, 31039488, -2411.0650, -4.017572
101633, 25717248, -2411.2117, -4.017816
101634, 20799488, -2411.3584, -4.018060
101635, 17208832, -2411.5051, -4.018305
101636, 14135296, -2411.6518, -4.018549
101637, 9982976, -2411.7986, -4.018794
101638, 3724288, -2411.9453, -4.019038
101639, -4163584, -2412.0920, -4.019283
101640, -11714560, -2412.2387, -4.019527
101641, -16368640, -2412.3854, -4.019772
101642, -16201728, -2412.5322, -4.020016
101643, -10757120, -2412.6789, -4.020261
101644, -1035776, -2412.8256, -4.020505
101645, 11253248, -2412.9723, -4.020750
101646, 24642560, -2413.1190, -4.020994
101647, 38393344, -2413.2657, -4.021239
101648, 52208128, -2413.4125, -4.021483
101649, 65388544, -2413.5592, -4.021728
101650, 76082176, -2413.7059, -4.021972
101651, 81300480, -2413.8526, -4.022217
101652, 77955584, -2413.9993, -4.022461
101653, 64519168, -2414.1461, -4.022706
101654, 42421248, -2414.2928, -4.022950
101655, 16290304, -2414.4395, -4.023195
101656, -7331328, -2414.5862, -4.023439
101657, -22388736, -2414.7329, -4.023684
101658, -25745408, -2414.8797, -4.023928
101659, -18463232, -2415.0264, -4.024172
101660, -5242368, -2415.1731, -4.024417
101661, 7761920, -2415.3198, -4.024661
101662, 15708160, -2415.4665, -4.024906
101663, 17079808, -2415.6133, -4.025150
101664, 13977088, -2415.7600, -4.025395
101665, 10614272, -2415.9067, -4.025639
101666, 10863104, -2416.0534, -4.025884
101667, 16142336, -2416.2001, -4.026128
101668, 24737280, -2416.3468, -4.026373
101669, 32837120, -2416.4936, -4.026617
101670, 36662272, -2416.6403, -4.026862
101671, 34489344, -2416.7870, -4.027106
101672, 27485696, -2416.9337, -4.027351
101673, 18951680, -2417.0804, -4.027595
101674, 12453376, -2417.2272, -4.027840
101675, 9912832, -2417.3739, -4.028084
101676, 10727936, -2417.5206, -4.028329
101677, 12368384, -2417.6673, -4.028573
101678, 12072448, -2417.8140, -4.028818
101679, 8635392, -2417.9608, -4.029062
101680, 3261440, -2418.1075, -4.029307
101681, -1026048, -2418.2542, -4.029551
101682, -1091584, -2418.4009, -4.029795
101683, 4436992, -2418.5476, -4.030040
101684, 14171648, -2418.6944, -4.030284
101685, 24413696, -2418.8411, -4.030529
101686, 30835200, -2418.9878, -4.030773
101687, 30505472, -2419.1345, -4.031018
101688, 23220736, -2419.2812, -4.031262
101689, 11476992, -2419.4279, -4.031507
101690, -823808, -2419.5747, -4.031751
101691, -10213888, -2419.7214, -4.031996
101692, -15053312, -2419.8681, -4.032240
101693, -15840768, -2420.0148, -4.032485
101694, -14389248, -2420.1615, -4.032729
101695, -12462080, -2420.3083, -4.032974
101696, -10697216, -2420.4550, -4.033218
101697, -8397824, -2420.6017, -4.033463
101698, -4236288, -2420.7484, -4.033707
101699, 2631680, -2420.8951, -4.033952
101700, 11764224, -2421.0419, -4.034196
101701, 21422080, -2421.1886, -4.034441
101702, 29356544, -2421.3353, -4.034685
101703, 33910272, -2421.4820, -4.034930
101704, 34774016, -2421.6287, -4.035174
101705, 32975872, -2421.7755, -4.035419
101706, 30139904, -2421.9222, -4.035663
101707, 27491840, -2422.0689, -4.035907
101708, 25223680, -2422.2156, -4.036152
101709, 22580736, -2422.3623, -4.036396
101710, 18584064, -2422.5091, -4.036641
101711, 12899840, -2422.6558, -4.036885
101712, 6282752, -2422.8025, -4.037130
101713, 285696, -2422.9492, -4.037374
101714, -3597824, -2423.0959, -4.037619
101715, -4832256, -2423.2426, -4.037863
101716, -4190208, -2423.3894, -4.038108
101717, -3296256, -2423.5361, -4.038352
101718, -3610112, -2423.6828, -4.038597
101719, -5451776, -2423.8295, -4.038841
101720, -7707648, -2423.9762, -4.039086
101721, -8473600, -2424.1230, -4.039330
101722, -6326784, -2424.2697, -4.039575
101723, -1506816, -2424.4164, -4.039819
101724, 3732992, -2424.5631, -4.040064
101725, 5922816, -2424.7098, -4.040308
101726, 2006528, -2424.8566, -4.040553
101727, -9002496, -2425.0033, -4.040797
101728, -25230848, -2425.1500, -4.041042
101729, -42492928, -2425.2967, -4.041286
101730, -55959040, -2425.4434, -4.041530
101731, -62146048, -2425.5902, -4.041775
101732, -60252160, -2425.7369, -4.042019
101733, -52206592, -2425.8836, -4.042264
101734, -41472000, -2426.0303, -4.042508
101735, -31278080, -2426.1770, -4.042753
101736, -23214592, -2426.3237, -4.042997
101737, -16873984, -2426.4705, -4.043242
101738, -10613760, -2426.6172, -4.043486
101739, -2916864, -2426.7639, -4.043731
101740, 6484480, -2426.9106, -4.043975
101741, 16346624, -2427.0573, -4.044220
101742, 24620544, -2427.2041, -4.044464
101743, 29646336, -2427.3508, -4.044709
101744, 31106048, -2427.4975, -4.044953
101745, 30147584, -2427.6442, -4.045198
101746, 28620800, -2427.7909, -4.045442
101747, 27896832, -2427.9377, -4.045687
101748, 27985408, -2428.0844, -4.045931
101749, 27511296, -2428.2311, -4.046176
101750, 24573440, -2428.3778, -4.046420
101751, 18016256, -2428.5245, -4.046665
101752, 8348160, -2428.6713, -4.046909
101753, -2240512, -2428.8180, -4.047153
101754, -10829824, -2428.9647, -4.047398
101755, -15181312, -2429.1114, -4.047642
101756, -14853632, -2429.2581, -4.047887
101757, -11388416, -2429.4049, -4.048131
101758, -7469056, -2429.5516, -4.048376
101759, -5494272, -2429.6983, -4.048620
101760, -6342144, -2429.8450, -4.048865
101761, -8972288, -2429.9917, -4.049109
101762, -11054080, -2430.1384, -4.049354
101763, -10253824, -2430.2852, -4.049598
101764, -5472768, -2430.4319, -4.049843
101765, 2608128, -2430.5786, -4.050087
101766, 11915264, -2430.7253, -4.050332
101767, 20011520, -2430.8720, -4.050576
101768, 25177600, -2431.0188, -4.050821
101769, 26952704, -2431.1655, -4.051065
101770, 25925120, -2431.3122, -4.051310
101771, 22995968, -2431.4589, -4.051554
101772, 18636288, -2431.6056, -4.051799
101773, 12616192, -2431.7524, -4.052043
101774, 4355584, -2431.8991, -4.052288
101775, -6351872, -2432.0458, -4.052532
101776, -18735104, -2432.1925, -4.052777
101777, -30969856, -2432.3392, -4.053021
101778, -40731648, -2432.4860, -4.053265
101779, -46076416, -2432.6327, -4.053510
101780, -46164992, -2432.7794, -4.053754
101781, -41429504, -2432.9261, -4.053999
101782, -33127424, -2433.0728, -4.054243
101783, -22590976, -2433.2195, -4.054488
101784, -10647552, -2433.3663, -4.054732
101785, 2442240, -2433.5130, -4.054977
101786, 16527872, -2433.6597, -4.055221
101787, 30933504, -2433.8064, -4.055466
101788, 44131328, -2433.9531, -4.055710
101789, 54025728, -2434.0999, -4.055955
101790, 58762240, -2434.2466, -4.056199
101791, 57628160, -2434.3933, -4.056444
101792, 51503104, -2434.5400, -4.056688
101793, 42535936, -2434.6867, -4.056933
101794, 33166848, -2434.8335, -4.057177
101795, 24998400, -2434.9802, -4.057422
101796, 18146304, -2435.1269, -4.057666
101797, 11433472, -2435.2736, -4.057911
101798, 3328512, -2435.4203, -4.058155
101799, -6914560, -2435.5671, -4.058400
101800, -18589696, -2435.7138, -4.058644
101801, -29737472, -2435.8605, -4.058888
101802, -38139392, -2436.0072, -4.059133
101803, -42520064, -2436.1539, -4.059377
101804, -43259392, -2436.3006, -4.059622
101805, -42163200, -2436.4474, -4.059866
101806, -41396736, -2436.5941, -4.060111
101807, -42178048, -2436.7408, -4.060355
101808, -43999744, -2436.8875, -4.060600
101809, -44879360, -2437.0342, -4.060844
101810, -42536448, -2437.1810, -4.061089
101811, -35873792, -2437.3277, -4.061333
101812, -25897472, -2437.4744, -4.061578
101813, -15513088, -2437.6211, -4.061822
101814, -8232448, -2437.7678, -4.062067
101815, -6443008, -2437.9146, -4.062311
101816, -10167808, -2438.0613, -4.062556
101817, -16995840, -2438.2080, -4.062800
101818, -23245824, -2438.3547, -4.063045
101819, -25752064, -2438.5014, -4.063289
101820, -23336448, -2438.6482, -4.063534
101821, -17204224, -2438.7949, -4.063778
101822, -10094080, -2438.9416, -4.064023
101823, -4705280, -2439.0883, -4.064267
101824, -2300416, -2439.2350, -4.064511
101825, -2238976, -2439.3818, -4.064756
101826, -2667008, -2439.5285, -4.065000
101827, -1882112, -2439.6752, -4.065245
101828, 454656, -2439.8219, -4.065489
101829, 3018752, -2439.9686, -4.065734
101830, 3605504, -2440.1153, -4.065978
101831, 545792, -2440.2621, -4.066223
101832, -6115840, -2440.4088, -4.066467
101833, -14413312, -2440.5555, -4.066712
101834, -21400576, -2440.7022, -4.066956
101835, -24735744, -2440.8489, -4.067201
101836, -23997952, -2440.9957, -4.067445
101837, -20934656, -2441.1424, -4.067690
101838, -18446848, -2441.2891, -4.067934
101839, -18842624, -2441.4358, -4.068179
101840, -22352384, -2441.5825, -4.068423
101841, -26792960, -2441.7293, -4.068668
101842, -28657152, -2441.8760, -4.068912
101843, -25079296, -2442.0227, -4.069157
101844, -15620096, -2442.1694, -4.069401
101845, -2830336, -2442.3161, -4.069646
101846, 8796160, -2442.4629, -4.069890
101847, 15015936, -2442.6096, -4.070135
101848, 14033408, -2442.7563, -4.070379
101849, 7540736, -2442.9030, -4.070623
101850, -10752, -2443.0497, -4.070868
101851, -3578368, -2443.1964, -4.071112
101852, -33792, -2443.3432, -4.071357
101853, 10270720, -2443.4899, -4.071601
101854, 23694848, -2443.6366, -4.071846
101855, 35153408, -2443.7833, -4.072090
101856, 40652800, -2443.9300, -4.072335
101857, 39220224, -2444.0768, -4.072579
101858, 33246720, -2444.2235, -4.072824
101859, 27114496, -2444.3702, -4.073068
101860, 24859648, -2444.5169, -4.073313
101861, 28097024, -2444.6636, -4.073557
101862, 35258368, -2444.8104, -4.073802
101863, 42483712, -2444.9571, -4.074046
101864, 45647360, -2445.1038, -4.074291
101865, 42442752, -2445.2505, -4.074535
101866, 33478656, -2445.3972, -4.074780
101867, 21889024, -2445.5440, -4.075024
101868, 11757056, -2445.6907, -4.075269
101869, 6213120, -2445.8374, -4.075513
101870, 6166016, -2445.9841, -4.075758
101871, 10231808, -2446.1308, -4.076002
101872, 15745536, -2446.2776, -4.076246
101873, 20215296, -2446.4243, -4.076491
101874, 22420992, -2446.5710, -4.076735
101875, 22626304, -2446.7177, -4.076980
101876, 21924352, -2446.8644, -4.077224
101877, 21191680, -2447.0111, -4.077469
101878, 20301824, -2447.1579, -4.077713
101879, 18045952, -2447.3046, -4.077958
101880, 12782080, -2447.4513, -4.078202
101881, 3424768, -2447.5980, -4.078447
101882, -9763328, -2447.7447, -4.078691
101883, -24998912, -2447.8915, -4.078936
101884, -39479808, -2448.0382, -4.079180
101885, -50306560, -2448.1849, -4.079425
101886, -55395328, -2448.3316, -4.079669
101887, -54014464, -2448.4783, -4.079914
101888, -46818304, -2448.6251, -4.080158
101889, -35488768, -2448.7718, -4.080403
101890, -22204416, -2448.9185, -4.080647
101891, -9154560, -2449.0652, -4.080892
101892, 1818112, -2449.2119, -4.081136
101893, 9449984, -2449.3587, -4.081381
101894, 13206016, -2449.5054, -4.081625
101895, 13332480, -2449.6521, -4.081869
101896, 10761216, -2449.7988, -4.082114
101897, 6822400, -2449.9455, -4.082358
101898, 2805760, -2450.0922, -4.082603
101899, -456704, -2450.2390, -4.082847
101900, -2787328, -2450.3857, -4.083092
101901, -4504576, -2450.5324, -4.083336
101902, -5983232, -2450.6791, -4.083581
101903, -7171072, -2450.8258, -4.083825
101904, -7390208, -2450.9726, -4.084070
101905, -5602304, -2451.1193, -4.084314
101906, -1063936, -2451.2660, -4.084559
101907, 5964288, -2451.4127, -4.084803
101908, 13902336, -2451.5594, -4.085048
101909, 20201472, -2451.7062, -4.085292
101910, 22324224, -2451.8529, -4.085537
101911, 18919936, -2451.9996, -4.085781
101912, 10629120, -2452.1463, -4.086026
101913, 65536, -2452.2930, -4.086270
101914, -9088512, -2452.4398, -4.086515
101915, -13485568, -2452.5865, -4.086759
101916, -11381248, -2452.7332, -4.087004
101917, -3188736, -2452.8799, -4.087248
101918, 8887808, -2453.0266, -4.087493
101919, 21907968, -2453.1733, -4.087737
101920, 33356288, -2453.3201, -4.087981
101921, 41863168, -2453.4668, -4.088226
101922, 47211520, -2453.6135, -4.088470
101923, 49783808, -2453.7602, -4.088715
101924, 49908224, -2453.9069, -4.088959
101925, 47555072, -2454.0537, -4.089204
101926, 42564608, -2454.2004, -4.089448
101927, 35205120, -2454.3471, -4.089693
101928, 26612736, -2454.4938, -4.089937
101929, 18712576, -2454.6405, -4.090182
101930, 13541376, -2454.7873, -4.090426
101931, 12289536, -2454.9340, -4.090671
101932, 14615552, -2455.0807, -4.090915
101933, 18682880, -2455.2274, -4.091160
101934, 21981696, -2455.3741, -4.091404
101935, 22545920, -2455.5209, -4.091649
101936, 19904000, -2455.6676, -4.091893
101937, 15225344, -2455.8143, -4.092138
101938, 10553344, -2455.9610, -4.092382
101939, 7541248, -2456.1077, -4.092627
101940, 6417920, -2456.2545, -4.092871
101941, 5805568, -2456.4012, -4.093116
101942, 3545600, -2456.5479, -4.093360
101943, -1908736, -2456.6946, -4.093604
101944, -10319872, -2456.8413, -4.093849
101945, -19434496, -2456.9880, -4.094093
101946, -25914880, -2457.1348, -4.094338
101947, -27000320, -2457.2815, -4.094582
101948, -22028800, -2457.4282, -4.094827
101949, -12984320, -2457.5749, -4.095071
101950, -3715072, -2457.7216, -4.095316
101951, 1802752, -2457.8684, -4.095560
101952, 1296896, -2458.0151, -4.095805
101953, -4822016, -2458.1618, -4.096049
101954, -13798400, -2458.3085, -4.096294
101955, -21965824, -2458.4552, -4.096538
101956, -26485248, -2458.6020, -4.096783
101957, -26477056, -2458.7487, -4.097027
101958, -23011328, -2458.8954, -4.097272
101959, -18102784, -2459.0421, -4.097516
101960, -13400064, -2459.1888, -4.097761
101961, -9389056, -2459.3356, -4.098005
101962, -5564416, -2459.4823, -4.098250
101963, -1389056, -2459.6290, -4.098494
101964, 2671104, -2459.7757, -4.098739
101965, 4812800, -2459.9224, -4.098983
101966, 2642944, -2460.0691, -4.099228
101967, -5321216, -2460.2159, -4.099472
101968, -18254336, -2460.3626, -4.099716
101969, -32653312, -2460.5093, -4.099961
101970, -43424768, -2460.6560, -4.100205
101971, -46044672, -2460.8027, -4.100450
101972, -38749696, -2460.9495, -4.100694
101973, -23598592, -2461.0962, -4.100939
101974, -5751296, -2461.2429, -4.101183
101975, 8778240, -2461.3896, -4.101428
101976, 15818240, -2461.5363, -4.101672
101977, 14836224, -2461.6831, -4.101917
101978, 8934912, -2461.8298, -4.102161
101979, 3053568, -2461.9765, -4.102406
101980, 1338368, -2462.1232, -4.102650
101981, 5045760, -2462.2699, -4.102895
101982, 12065280, -2462.4167, -4.103139
101983, 18251264, -2462.5634, -4.103384
101984, 19795456, -2462.7101, -4.103628
101985, 15321088, -2462.8568, -4.103873
101986, 6566400, -2463.0035, -4.104117
101987, -2680320, -2463.1502, -4.104362
101988, -8772096, -2463.2970, -4.104606
101989, -10257920, -2463.4437, -4.104851
101990, -8662016, -2463.5904, -4.105095
101991, -7547904, -2463.7371, -4.105339
101992, -10385920, -2463.8838, -4.105584
101993, -18433024, -2464.0306, -4.105828
101994, -29803008, -2464.1773, -4.106073
101995, -40275456, -2464.3240, -4.106317
101996, -45411840, -2464.4707, -4.106562
101997, -42856448, -2464.6174, -4.106806
101998, -33571840, -2464.7642, -4.107051
101999, -21361664, -2464.9109, -4.107295
102000, -10950144, -2465.0576, -4.107540
102001, -5645312, -2465.2043, -4.107784
102002, -5829632, -2465.3510, -4.108029
102003, -9029632, -2465.4978, -4.108273
102004, -11464192, -2465.6445, -4.108518
102005, -10189312, -2465.7912, -4.108762
102006, -4663296, -2465.9379, -4.109007
102007, 3061760, -2466.0846, -4.109251
102008, 9555968, -2466.2314, -4.109496
102009, 11908608, -2466.3781, -4.109740
102010, 9247232, -2466.5248, -4.109985
102011, 3084288, -2466.6715, -4.110229
102012, -3612672, -2466.8182, -4.110474
102013, -8053248, -2466.9649, -4.110718
102014, -9010688, -2467.1117, -4.110962
102015, -7236608, -2467.2584, -4.111207
102016, -4758016, -2467.4051, -4.111451
102017, -3539968, -2467.5518, -4.111696
102018, -4328960, -2467.6985, -4.111940
102019, -6330368, -2467.8453, -4.112185
102020, -7846912, -2467.9920, -4.112429
102021, -7434752, -2468.1387, -4.112674
102022, -4858368, -2468.2854, -4.112918
102023, -1264128, -2468.4321, -4.113163
102024, 1515008, -2468.5789, -4.113407
102025, 2090496, -2468.7256, -4.113652
102026, 397312, -2468.8723, -4.113896
102027, -2208768, -2469.0190, -4.114141
102028, -3698176, -2469.1657, -4.114385
102029, -2531328, -2469.3125, -4.114630
102030, 1426432, -2469.4592, -4.114874
102031, 6754816, -2469.6059, -4.115119
102032, 11156480, -2469.7526, -4.115363
102033, 12576256, -2469.8993, -4.115608
102034, 10132480, -2470.0460, -4.115852
102035, 4394496, -2470.1928, -4.116097
102036, -3076096, -2470.3395, -4.116341
102037, -10558976, -2470.4862, -4.116586
102038, -16856064, -2470.6329, -4.116830
102039, -21452288, -2470.7796, -4.117074
102040, -24158208, -2470.9264, -4.117319
102041, -24603648, -2471.0731, -4.117563
102042, -22057984, -2471.2198, -4.117808
102043, -15819264, -2471.3665, -4.118052
102044, -6005760, -2471.5132, -4.118297
102045, 5773824, -2471.6600, -4.118541
102046, 16427520, -2471.8067, -4.118786
102047, 22288384, -2471.9534, -4.119030
102048, 20651520, -2472.1001, -4.119275
102049, 11204608, -2472.2468, -4.119519
102050, -3412992, -2472.3936, -4.119764
102051, -18341376, -2472.5403, -4.120008
102052, -28291072, -2472.6870, -4.120253
102053, -29632000, -2472.8337, -4.120497
102054, -21813248, -2472.9804, -4.120742
102055, -7478784, -2473.1272, -4.120986
102056, 8755200, -2473.2739, -4.121231
102057, 22230016, -2473.4206, -4.121475
102058, 29957632, -2473.5673, -4.121720
102059, 31384576, -2473.7140, -4.121964
102060, 27975168, -2473.8607, -4.122209
102061, 22033408, -2474.0075, -4.122453
102062, 15480320, -2474.1542, -4.122697
102063, 9247232, -2474.3009, -4.122942
102064, 3483136, -2474.4476, -4.123186
102065, -1725440, -2474.5943, -4.123431
102066, -5725696, -2474.7411, -4.123675
102067, -7246336, -2474.8878, -4.123920
102068, -5016064, -2475.0345, -4.124164
102069, 1332224, -2475.1812, -4.124409
102070, 10686464, -2475.3279, -4.124653
102071, 20657664, -2475.4747, -4.124898
102072, 28574208, -2475.6214, -4.125142
102073, 32773632, -2475.7681, -4.125387
102074, 33476096, -2475.9148, -4.125631
102075, 32697856, -2476.0615, -4.125876
102076, 33179136, -2476.2083, -4.126120
102077, 36837376, -2476.3550, -4.126365
102078, 43571200, -2476.5017, -4.126609
102079, 51075072, -2476.6484, -4.126854
102080, 55819776, -2476.7951, -4.127098
102081, 54729216, -2476.9418, -4.127343
102082, 46715904, -2477.0886, -4.127587
102083, 33290752, -2477.2353, -4.127832
102084, 17945600, -2477.3820, -4.128076
102085, 4623872, -2477.5287, -4.128320
102086, -3939328, -2477.6754, -4.128565
102087, -7197184, -2477.8222, -4.128809
102088, -6658048, -2477.9689, -4.129054
102089, -4790272, -2478.1156, -4.129298
102090, -3598848, -2478.2623, -4.129543
102091, -3620864, -2478.4090, -4.129787
102092, -3831296, -2478.5558, -4.130032
102093, -2420736, -2478.7025, -4.130276
102094, 2023424, -2478.8492, -4.130521
102095, 9589760, -2478.9959, -4.130765
102096, 18830848, -2479.1426, -4.131010
102097, 27328512, -2479.2894, -4.131254
102098, 32692224, -2479.4361, -4.131499
102099, 33471488, -2479.5828, -4.131743
102100, 29573632, -2479.7295, -4.131988
102101, 22079488, -2479.8762, -4.132232
102102, 12673536, -2480.0229, -4.132477
102103, 3038720, -2480.1697, -4.132721
102104, -5507072, -2480.3164, -4.132966
102105, -12072960, -2480.4631, -4.133210
102106, -16091648, -2480.6098, -4.133455
102107, -17264128, -2480.7565, -4.133699
102108, -15647744, -2480.9033, -4.133944
102109, -11806720, -2481.0500, -4.134188
102110, -6839808, -2481.1967, -4.134432
102111, -2132480, -2481.3434, -4.134677
102112, 1149952, -2481.4901, -4.134921
102113, 2583552, -2481.6369, -4.135166
102114, 2721280, -2481.7836, -4.135410
102115, 2839040, -2481.9303, -4.135655
102116, 4251648, -2482.0770, -4.135899
102117, 7527424, -2482.2237, -4.136144
102118, 12027392, -2482.3705, -4.136388
102119, 16061440, -2482.5172, -4.136633
102120, 17634816, -2482.6639, -4.136877
102121, 15427072, -2482.8106, -4.137122
102122, 9495552, -2482.9573, -4.137366
102123, 1315840, -2483.1041, -4.137611
102124, -6888960, -2483.2508, -4.137855
102125, -13192192, -2483.3975, -4.138100
102126, -16844288, -2483.5442, -4.138344
102127, -18525184, -2483.6909, -4.138589
102128, -19848704, -2483.8376, -4.138833
102129, -22382080, -2483.9844, -4.139078
102130, -26724352, -2484.1311, -4.139322
102131, -32129536, -2484.2778, -4.139567
102132, -36878848, -2484.4245, -4.139811
102133, -39190528, -2484.5712, -4.140055
102134, -38170112, -2484.7180, -4.140300
102135, -34296320, -2484.8647, -4.140544
102136, -29181440, -2485.0114, -4.140789
102137, -24745472, -2485.1581, -4.141033
102138, -22251520, -2485.3048, -4.141278
102139, -21700608, -2485.4516, -4.141522
102140, -21895680, -2485.5983, -4.141767
102141, -21118976, -2485.7450, -4.142011
102142, -18060288, -2485.8917, -4.142256
102143, -12522496, -2486.0384, -4.142500
102144, -5560832, -2486.1852, -4.142745
102145, 972800, -2486.3319, -4.142989
102146, 5247488, -2486.4786, -4.143234
102147, 6219264, -2486.6253, -4.143478
102148, 4033024, -2486.7720, -4.143723
102149, -84480, -2486.9187, -4.143967
102150, -4325376, -2487.0655, -4.144212
102151, -6954496, -2487.2122, -4.144456
102152, -6874624, -2487.3589, -4.144701
102153, -3938304, -2487.5056, -4.144945
102154, 1026560, -2487.6523, -4.145190
102155, 6434816, -2487.7991, -4.145434
102156, 10344448, -2487.9458, -4.145679
102157, 10983936, -2488.0925, -4.145923
102158, 7315968, -2488.2392, -4.146167
102159, -497152, -2488.3859, -4.146412
102160, -10921472, -2488.5327, -4.146656
102161, -21318656, -2488.6794, -4.146901
102162, -28686848, -2488.8261, -4.147145
102163, -30680064, -2488.9728, -4.147390
102164, -26533376, -2489.1195, -4.147634
102165, -17472512, -2489.2663, -4.147879
102166, -6367232, -2489.4130, -4.148123
102167, 3311104, -2489.5597, -4.148368
102168, 8807936, -2489.7064, -4.148612
102169, 9102848, -2489.8531, -4.148857
102170, 5157888, -2489.9999, -4.149101
102171, -727040, -2490.1466, -4.149346
102172, -6133248, -2490.2933, -4.149590
102173, -9710080, -2490.4400, -4.149835
102174, -11736064, -2490.5867, -4.150079
102175, -13775360, -2490.7334, -4.150324
102176, -17622528, -2490.8802, -4.150568
102177, -24108032, -2491.0269, -4.150813
102178, -32398336, -2491.1736, -4.151057
102179, -40189440, -2491.3203, -4.151302
102180, -44699648, -2491.4670, -4.151546
102181, -43963392, -2491.6138, -4.151790
102182, -37769216, -2491.7605, -4.152035
102183, -27774976, -2491.9072, -4.152279
102184, -16779776, -2492.0539, -4.152524
102185, -7543808, -2492.2006, -4.152768
102186, -1772544, -2492.3474, -4.153013
102187, 269824, -2492.4941, -4.153257
102188, -582144, -2492.6408, -4.153502
102189, -3166720, -2492.7875, -4.153746
102190, -6673408, -2492.9342, -4.153991
102191, -10836992, -2493.0810, -4.154235
102192, -15585280, -2493.2277, -4.154480
102193, -20444160, -2493.3744, -4.154724
102194, -24181248, -2493.5211, -4.154969
102195, -25032192, -2493.6678, -4.155213
102196, -21496832, -2493.8145, -4.155458
102197, -13305856, -2493.9613, -4.155702
102198, -1996800, -2494.1080, -4.155947
102199, 9310208, -2494.2547, -4.156191
102200, 16961024, -2494.4014, -4.156436
102201, 18190848, -2494.5481, -4.156680
102202, 12282880, -2494.6949, -4.156925
102203, 898560, -2494.8416, -4.157169
102204, -12573696, -2494.9883, -4.157413
102205, -24347648, -2495.1350, -4.157658
102206, -31612928, -2495.2817, -4.157902
102207, -33373184, -2495.4285, -4.158147
102208, -30448640, -2495.5752, -4.158391
102209, -24787968, -2495.7219, -4.158636
102210, -18533376, -2495.8686, -4.158880
102211, -13322240, -2496.0153, -4.159125
102212, -10076160, -2496.1621, -4.159369
102213, -9208832, -2496.3088, -4.159614
102214, -10925056, -2496.4555, -4.159858
102215, -15312896, -2496.6022, -4.160103
102216, -22115840, -2496.7489, -4.160347
102217, -30379008, -2496.8956, -4.160592
102218, -38300672, -2497.0424, -4.160836
102219, -43558912, -2497.1891, -4.161081
102220, -44104192, -2497.3358, -4.161325
102221, -39077376, -2497.4825, -4.161570
102222, -29389824, -2497.6292, -4.161814
102223, -17586176, -2497.7760, -4.162059
102224, -6962688, -2497.9227, -4.162303
102225, -308736, -2498.0694, -4.162548
102226, 1167360, -2498.2161, -4.162792
102227, -1777664, -2498.3628, -4.163037
102228, -6899712, -2498.5096, -4.163281
102229, -11536896, -2498.6563, -4.163525
102230, -13754368, -2498.8030, -4.163770
102231, -13026304, -2498.9497, -4.164014
102232, -10192896, -2499.0964, -4.164259
102233, -6812672, -2499.2432, -4.164503
102234, -4312576, -2499.3899, -4.164748
102235, -3381248, -2499.5366, -4.164992
102236, -3858432, -2499.6833, -4.165237
102237, -5063168, -2499.8300, -4.165481
102238, -6283264, -2499.9768, -4.165726
102239, -7110144, -2500.1235, -4.165970
102240, -7466496, -2500.2702, -4.166215
102241, -7418368, -2500.4169, -4.166459
102242, -6992896, -2500.5636, -4.166704
102243, -6201856, -2500.7103, -4.166948
102244, -5285376, -2500.8571, -4.167193
102245, -4967936, -2501.0038, -4.167437
102246, -6456320, -2501.1505, -4.167682
102247, -11024896, -2501.2972, -4.167926
102248, -19298304, -2501.4439, -4.168171
102249, -30580224, -2501.5907, -4.168415
102250, -42656768, -2501.7374, -4.168660
102251, -52302848, -2501.8841, -4.168904
102252, -56372736, -2502.0308, -4.169148
102253, -53031424, -2502.1775, -4.169393
102254, -42556416, -2502.3243, -4.169637
102255, -27317760, -2502.4710, -4.169882
102256, -10920960, -2502.6177, -4.170126
102257, 3088384, -2502.7644, -4.170371
102258, 12384768, -2502.9111, -4.170615
102259, 16392192, -2503.0579, -4.170860
102260, 16049152, -2503.2046, -4.171104
102261, 13049856, -2503.3513, -4.171349
102262, 9022464, -2503.4980, -4.171593
102263, 5060608, -2503.6447, -4.171838
102264, 1726464, -2503.7914, -4.172082
102265, -644096, -2503.9382, -4.172327
102266, -1693184, -2504.0849, -4.172571
102267, -1097216, -2504.2316, -4.172816
102268, 1077248, -2504.3783, -4.173060
102269, 4007424, -2504.5250, -4.173305
102270, 6089216, -2504.6718, -4.173549
102271, 5452800, -2504.8185, -4.173794
102272, 852992, -2504.9652, -4.174038
102273, -7518208, -2505.1119, -4.174283
102274, -17802752, -2505.2586, -4.174527
102275, -27073024, -2505.4054, -4.174771
102276, -32561664, -2505.5521, -4.175016
102277, -32941568, -2505.6988, -4.175260
102278, -28977664, -2505.8455, -4.175505
102279, -23176704, -2505.9922, -4.175749
102280, -18555904, -2506.1390, -4.175994
102281, -17154048, -2506.2857, -4.176238
102282, -19060224, -2506.4324, -4.176483
102283, -22472704, -2506.5791, -4.176727
102284, -24755712, -2506.7258, -4.176972
102285, -23909376, -2506.8726, -4.177216
102286, -19632640, -2507.0193, -4.177461
102287, -13392384, -2507.1660, -4.177705
102288, -7472640, -2507.3127, -4.177950
102289, -3556864, -2507.4594, -4.178194
102290, -1700864, -2507.6061, -4.178439
102291, -324608, -2507.7529, -4.178683
102292, 2714112, -2507.8996, -4.178928
102293, 8559104, -2508.0463, -4.179172
102294, 16228864, -2508.1930, -4.179417
102295, 22672384, -2508.3397, -4.179661
102296, 24114688, -2508.4865, -4.179906
102297, 18077696, -2508.6332, -4.180150
102298, 5012480, -2508.7799, -4.180395
102299, -11397120, -2508.9266, -4.180639
102300, -25553408, -2509.0733, -4.180883
102301, -32344064, -2509.2201, -4.181128
102302, -29485056, -2509.3668, -4.181372
102303, -18641408, -2509.5135, -4.181617
102304, -4740608, -2509.6602, -4.181861
102305, 6220288, -2509.8069, -4.182106
102306, 9837568, -2509.9537, -4.182350
102307, 5155328, -2510.1004, -4.182595
102308, -5129216, -2510.2471, -4.182839
102309, -16143872, -2510.3938, -4.183084
102310, -23210496, -2510.5405, -4.183328
102311, -23933440, -2510.6872, -4.183573
102312, -19030528, -2510.8340, -4.183817
102313, -11619328, -2510.9807, -4.184062
102314, -5436928, -2511.1274, -4.184306
102315, -2960896, -2511.2741, -4.184551
102316, -4362240, -2511.4208, -4.184795
102317, -7710208, -2511.5676, -4.185040
102318, -10205696, -2511.7143, -4.185284
102319, -9715200, -2511.8610, -4.185529
102320, -5815296, -2512.0077, -4.185773
102321, 109568, -2512.1544, -4.186018
102322, 5650432, -2512.3012, -4.186262
102323, 8544256, -2512.4479, -4.186506
102324, 7638016, -2512.5946, -4.186751
102325, 3222016, -2512.7413, -4.186995
102326, -3275776, -2512.8880, -4.187240
102327, -9975296, -2513.0348, -4.187484
102328, -15191552, -2513.1815, -4.187729
102329, -17814528, -2513.3282, -4.187973
102330, -17364480, -2513.4749, -4.188218
102331, -13885440, -2513.6216, -4.188462
102332, -7843328, -2513.7683, -4.188707
102333, -91648, -2513.9151, -4.188951
102334, 8169984, -2514.0618, -4.189196
102335, 15572480, -2514.2085, -4.189440
102336, 20912128, -2514.3552, -4.189685
102337, 23538176, -2514.5019, -4.189929
102338, 23559168, -2514.6487, -4.190174
102339, 21699584, -2514.7954, -4.190418
102340, 18832384, -2514.9421, -4.190663
102341, 15433216, -2515.0888, -4.190907
102342, 11307520, -2515.2355, -4.191152
102343, 5826048, -2515.3823, -4.191396
102344, -1401856, -2515.5290, -4.191641
102345, -9785344, -2515.6757, -4.191885
102346, -17435648, -2515.8224, -4.192129
102347, -21619712, -2515.9691, -4.192374
102348, -19900928, -2516.1159, -4.192618
102349, -11465728, -2516.2626, -4.192863
102350, 2058240, -2516.4093, -4.193107
102351, 16839680, -2516.5560, -4.193352
102352, 28154368, -2516.7027, -4.193596
102353, 32273920, -2516.8495, -4.193841
102354, 28045312, -2516.9962, -4.194085
102355, 17401856, -2517.1429, -4.194330
102356, 4532736, -2517.2896, -4.194574
102357, -5911552, -2517.4363, -4.194819
102358, -10720768, -2517.5830, -4.195063
102359, -9229824, -2517.7298, -4.195308
102360, -3172352, -2517.8765, -4.195552
102361, 4555264, -2518.0232, -4.195797
102362, 11482624, -2518.1699, -4.196041
102363, 16647680, -2518.3166, -4.196286
102364, 20640768, -2518.4634, -4.196530
102365, 24682496, -2518.6101, -4.196775
102366, 29358080, -2518.7568, -4.197019
102367, 33795584, -2518.9035, -4.197264
102368, 35822080, -2519.0502, -4.197508
102369, 33036800, -2519.1970, -4.197753
102370, 24217600, -2519.3437, -4.197997
102371, 10259456, -2519.4904, -4.198241
102372, -5908480, -2519.6371, -4.198486
102373, -20421120, -2519.7838, -4.198730
102374, -30045184, -2519.9306, -4.198975
102375, -33428480, -2520.0773, -4.199219
102376, -31422464, -2520.2240, -4.199464
102377, -26385920, -2520.3707, -4.199708
102378, -20909568, -2520.5174, -4.199953
102379, -16656896, -2520.6641, -4.200197
102380, -13892096, -2520.8109, -4.200442
102381, -11817472, -2520.9576, -4.200686
102382, -9389568, -2521.1043, -4.200931
102383, -6047232, -2521.2510, -4.201175
102384, -1930752, -2521.3977, -4.201420
102385, 2458624, -2521.5445, -4.201664
102386, 6802944, -2521.6912, -4.201909
102387, 11235328, -2521.8379, -4.202153
102388, 16060416, -2521.9846, -4.202398
102389, 21070848, -2522.1313, -4.202642
102390, 24948224, -2522.2781, -4.202887
102391, 25310720, -2522.4248, -4.203131
102392, 19622400, -2522.5715, -4.203376
102393, 6641664, -2522.7182, -4.203620
102394, -12326400, -2522.8649, -4.203864
102395, -33182208, -2523.0117, -4.204109
102396, -50134016, -2523.1584, -4.204353
102397, -57848832, -2523.3051, -4.204598
102398, -53716992, -2523.4518, -4.204842
102399, -39144960, -2523.5985, -4.205087
102400, -19180032, -2523.7452, -4.205331
102401, -563712, -2523.8920, -4.205576
102402, 10942464, -2524.0387, -4.205820
102403, 12736000, -2524.1854, -4.206065
102404, 6076416, -2524.3321, -4.206309
102405, -4921344, -2524.4788, -4.206554
102406, -15438336, -2524.6256, -4.206798
102407, -22132736, -2524.7723, -4.207043
102408, -24328704, -2524.9190, -4.207287
102409, -23741440, -2525.0657, -4.207532
102410, -23063552, -2525.2124, -4.207776
102411, -24279552, -2525.3592, -4.208021
102412, -27634176, -2525.5059, -4.208265
102413, -31734272, -2525.6526, -4.208510
102414, -34597888, -2525.7993, -4.208754
102415, -34945024, -2525.9460, -4.208999
102416, -32935424, -2526.0928, -4.209243
102417, -29948416, -2526.2395, -4.209488
102418, -27570176, -2526.3862, -4.209732
102419, -26451456, -2526.5329, -4.209976
102420, -25741312, -2526.6796, -4.210221
102421, -23480320, -2526.8264, -4.210465
102422, -17751040, -2526.9731, -4.210710
102423, -7942144, -2527.1198, -4.210954
102424, 4589056, -2527.2665, -4.211199
102425, 16861696, -2527.4132, -4.211443
102426, 25453056, -2527.5599, -4.211688
102427, 27920896, -2527.7067, -4.211932
102428, 23747584, -2527.8534, -4.212177
102429, 14371328, -2528.0001, -4.212421
102430, 2371584, -2528.1468, -4.212666
102431, -9679872, -2528.2935, -4.212910
102432, -20093952, -2528.4403, -4.213155
102433, -28251648, -2528.5870, -4.213399
102434, -34166272, -2528.7337, -4.213644
102435, -37809152, -2528.8804, -4.213888
102436, -38725632, -2529.0271, -4.214133
102437, -36205056, -2529.1739, -4.214377
102438, -29905920, -2529.3206, -4.214622
102439, -20496896, -2529.4673, -4.214866
102440, -9849856, -2529.6140, -4.215111
102441, -556544, -2529.7607, -4.215355
102442, 5043200, -2529.9075, -4.215599
102443, 5838848, -2530.0542, -4.215844
102444, 2404352, -2530.2009, -4.216088
102445, -3305472, -2530.3476, -4.216333
102446, -8882176, -2530.4943, -4.216577
102447, -12516352, -2530.6410, -4.216822
102448, -13676032, -2530.7878, -4.217066
102449, -13112320, -2530.9345, -4.217311
102450, -12287488, -2531.0812, -4.217555
102451, -12604928, -2531.2279, -4.217800
102452, -14859776, -2531.3746, -4.218044
102453, -19139072, -2531.5214, -4.218289
102454, -25076736, -2531.6681, -4.218533
102455, -32170496, -2531.8148, -4.218778
102456, -39874560, -2531.9615, -4.219022
102457, -47414272, -2532.1082, -4.219267
102458, -53532160, -2532.2550, -4.219511
102459, -56499712, -2532.4017, -4.219756
102460, -54595584, -2532.5484, -4.220000
102461, -46937088, -2532.6951, -4.220245
102462, -34241536, -2532.8418, -4.220489
102463, -19011072, -2532.9886, -4.220734
102464, -4870144, -2533.1353, -4.220978
102465, 4768768, -2533.2820, -4.221222
102466, 8133632, -2533.4287, -4.221467
102467, 5883904, -2533.5754, -4.221711
102468, 821248, -2533.7222, -4.221956
102469, -3397120, -2533.8689, -4.222200
102470, -3931136, -2534.0156, -4.222445
102471, 34304, -2534.1623, -4.222689
102472, 7151616, -2534.3090, -4.222934
102473, 14877184, -2534.4557, -4.223178
102474, 20992000, -2534.6025, -4.223423
102475, 24795648, -2534.7492, -4.223667
102476, 27299840, -2534.8959, -4.223912
102477, 30312960, -2535.0426, -4.224156
102478, 34967040, -2535.1893, -4.224401
102479, 40588288, -2535.3361, -4.224645
102480, 44645888, -2535.4828, -4.224890
102481, 43939840, -2535.6295, -4.225134
102482, 36431872, -2535.7762, -4.225379
102483, 22730752, -2535.9229, -4.225623
102484, 6344704, -2536.0697, -4.225868
102485, -7571968, -2536.2164, -4.226112
102486, -14433792, -2536.3631, -4.226357
102487, -12315648, -2536.5098, -4.226601
102488, -2860544, -2536.6565, -4.226846
102489, 9481728, -2536.8033, -4.227090
102490, 19523072, -2536.9500, -4.227334
102491, 23660032, -2537.0967, -4.227579
102492, 21311488, -2537.2434, -4.227823
102493, 14780416, -2537.3901, -4.228068
102494, 7694848, -2537.5368, -4.228312
102495, 2909184, -2537.6836, -4.228557
102496, 998400, -2537.8303, -4.228801
102497, 117760, -2537.9770, -4.229046
102498, -2755072, -2538.1237, -4.229290
102499, -9913856, -2538.2704, -4.229535
102500, -21411328, -2538.4172, -4.229779
102501, -34753024, -2538.5639, -4.230024
102502, -45954048, -2538.7106, -4.230268
102503, -51379712, -2538.8573, -4.230513
102504, -49426944, -2539.0040, -4.230757
102505, -41204736, -2539.1508, -4.231002
102506, -29945856, -2539.2975, -4.231246
102507, -19518976, -2539.4442, -4.231491
102508, -12830208, -2539.5909, -4.231735
102509, -10862592, -2539.7376, -4.231980
102510, -12695552, -2539.8844, -4.232224
102511, -16310784, -2540.0311, -4.232469
102512, -19628032, -2540.1778, -4.232713
102513, -21228544, -2540.3245, -4.232957
102514, -20505088, -2540.4712, -4.233202
102515, -17383424, -2540.6179, -4.233446
102516, -11978752, -2540.7647, -4.233691
102517, -4510720, -2540.9114, -4.233935
102518, 4474368, -2541.0581, -4.234180
102519, 13815808, -2541.2048, -4.234424
102520, 21712896, -2541.3515, -4.234669
102521, 26158592, -2541.4983, -4.234913
102522, 25688576, -2541.6450, -4.235158
102523, 20056576, -2541.7917, -4.235402
102524, 10415104, -2541.9384, -4.235647
102525, -1153536, -2542.0851, -4.235891
102526, -12550656, -2542.2319, -4.236136
102527, -22496768, -2542.3786, -4.236380
102528, -30824960, -2542.5253, -4.236625
102529, -38059520, -2542.6720, -4.236869
102530, -44554752, -2542.8187, -4.237114
102531, -49783808, -2542.9655, -4.237358
102532, -52288512, -2543.1122, -4.237603
102533, -50445312, -2543.2589, -4.237847
102534, -43651072, -2543.4056, -4.238092
102535, -33226752, -2543.5523, -4.238336
102536, -22390272, -2543.6991, -4.238580
102537, -15133184, -2543.8458, -4.238825
102538, -14460416, -2543.9925, -4.239069
102539, -20873216, -2544.1392, -4.239314
102540, -31929344, -2544.2859, -4.239558
102541, -43201024, -2544.4326, -4.239803
102542, -50213888, -2544.5794, -4.240047
102543, -50419200, -2544.7261, -4.240292
102544, -44197376, -2544.8728, -4.240536
102545, -34401792, -2545.0195, -4.240781
102546, -24716800, -2545.1662, -4.241025
102547, -17743872, -2545.3130, -4.241270
102548, -13852672, -2545.4597, -4.241514
102549, -11389952, -2545.6064, -4.241759
102550, -8059392, -2545.7531, -4.242003
102551, -2608640, -2545.8998, -4.242248
102552, 4198912, -2546.0466, -4.242492
102553, 9955328, -2546.1933, -4.242737
102554, 12123648, -2546.3400, -4.242981
102555, 9818112, -2546.4867, -4.243226
102556, 4754944, -2546.6334, -4.243470
102557, 701952, -2546.7802, -4.243715
102558, 1615360, -2546.9269, -4.243959
102559, 9418752, -2547.0736, -4.244204
102560, 22674944, -2547.2203, -4.244448
102561, 36959744, -2547.3670, -4.244692
102562, 46867968, -2547.5137, -4.244937
102563, 48663040, -2547.6605, -4.245181
102564, 42206720, -2547.8072, -4.245426
102565, 31121408, -2547.9539, -4.245670
102566, 21070848, -2548.1006, -4.245915
102567, 17014272, -2548.2473, -4.246159
102568, 20852224, -2548.3941, -4.246404
102569, 30651392, -2548.5408, -4.246648
102570, 41806336, -2548.6875, -4.246893
102571, 49460736, -2548.8342, -4.247137
102572, 50880000, -2548.9809, -4.247382
102573, 46534656, -2549.1277, -4.247626
102574, 39404032, -2549.2744, -4.247871
102575, 33003008, -2549.4211, -4.248115
102576, 29308416, -2549.5678, -4.248360
102577, 27773952, -2549.7145, -4.248604
102578, 25952768, -2549.8613, -4.248849
102579, 21299200, -2550.0080, -4.249093
102580, 13038080, -2550.1547, -4.249338
102581, 2949120, -2550.3014, -4.249582
102582, -5437952, -2550.4481, -4.249827
102583, -8825856, -2550.5949, -4.250071
102584, -6153728, -2550.7416, -4.250315
102585, 549888, -2550.8883, -4.250560
102586, 7048704, -2551.0350, -4.250804
102587, 9088512, -2551.1817, -4.251049
102588, 4733440, -2551.3284, -4.251293
102589, -4464640, -2551.4752, -4.251538
102590, -14158336, -2551.6219, -4.251782
102591, -19436544, -2551.7686, -4.252027
102592, -17432576, -2551.9153, -4.252271
102593, -8889856, -2552.0620, -4.252516
102594, 2165248, -2552.2088, -4.252760
102595, 10500608, -2552.3555, -4.253005
102596, 12395008, -2552.5022, -4.253249
102597, 7545344, -2552.6489, -4.253494
102598, -853504, -2552.7956, -4.253738
102599, -7900672, -2552.9424, -4.253983
102600, -9669120, -2553.0891, -4.254227
102601, -5335040, -2553.2358, -4.254472
102602, 2381824, -2553.3825, -4.254716
102603, 8700416, -2553.5292, -4.254961
102604, 9356800, -2553.6760, -4.255205
102605, 2903552, -2553.8227, -4.255450
102606, -8508416, -2553.9694, -4.255694
102607, -20252160, -2554.1161, -4.255939
102608, -27631616, -2554.2628, -4.256183
102609, -28272128, -2554.4095, -4.256427
102610, -23232000, -2554.5563, -4.256672
102611, -16275968, -2554.7030, -4.256916
102612, -11741696, -2554.8497, -4.257161
102613, -12166656, -2554.9964, -4.257405
102614, -16935936, -2555.1431, -4.257650
102615, -22633984, -2555.2899, -4.257894
102616, -24875520, -2555.4366, -4.258139
102617, -20606976, -2555.5833, -4.258383
102618, -9681920, -2555.7300, -4.258628
102619, 5080064, -2555.8767, -4.258872
102620, 19314176, -2556.0235, -4.259117
102621, 29206528, -2556.1702, -4.259361
102622, 33188352, -2556.3169, -4.259606
102623, 32407040, -2556.4636, -4.259850
102624, 29852672, -2556.6103, -4.260095
102625, 28709376, -2556.7571, -4.260339
102626, 30835712, -2556.9038, -4.260584
102627, 36120064, -2557.0505, -4.260828
102628, 42909184, -2557.1972, -4.261073
102629, 49106944, -2557.3439, -4.261317
102630, 53252608, -2557.4906, -4.261562
102631, 54976000, -2557.6374, -4.261806
102632, 54678528, -2557.7841, -4.262050
102633, 52782080, -2557.9308, -4.262295
102634, 49108480, -2558.0775, -4.262539
102635, 42859520, -2558.2242, -4.262784
102636, 33236992, -2558.3710, -4.263028
102637, 20319232, -2558.5177, -4.263273
102638, 5623808, -2558.6644, -4.263517
102639, -8084480, -2558.8111, -4.263762
102640, -17741312, -2558.9578, -4.264006
102641, -21256704, -2559.1046, -4.264251
102642, -18487808, -2559.2513, -4.264495
102643, -11386368, -2559.3980, -4.264740
102644, -3246592, -2559.5447, -4.264984
102645, 2603520, -2559.6914, -4.265229
102646, 4039168, -2559.8382, -4.265473
102647, 755200, -2559.9849, -4.265718
102648, -5941760, -2560.1316, -4.265962
102649, -13956608, -2560.2783, -4.266207
102650, -21357056, -2560.4250, -4.266451
102651, -26984960, -2560.5718, -4.266696
102652, -30500352, -2560.7185, -4.266940
102653, -31989248, -2560.8652, -4.267185
102654, -31482368, -2561.0119, -4.267429
102655, -28734464, -2561.1586, -4.267673
102656, -23394816, -2561.3053, -4.267918
102657, -15433216, -2561.4521, -4.268162
102658, -5501952, -2561.5988, -4.268407
102659, 5045248, -2561.7455, -4.268651
102660, 14540288, -2561.8922, -4.268896
102661, 21597184, -2562.0389, -4.269140
102662, 25596928, -2562.1857, -4.269385
102663, 26770432, -2562.3324, -4.269629
102664, 25847296, -2562.4791, -4.269874
102665, 23477248, -2562.6258, -4.270118
102666, 19795968, -2562.7725, -4.270363
102667, 14418432, -2562.9193, -4.270607
102668, 6905344, -2563.0660, -4.270852
102669, -2540032, -2563.2127, -4.271096
102670, -12568576, -2563.3594, -4.271341
102671, -20726272, -2563.5061, -4.271585
102672, -24157184, -2563.6529, -4.271830
102673, -20720128, -2563.7996, -4.272074
102674, -10046464, -2563.9463, -4.272319
102675, 5970432, -2564.0930, -4.272563
102676, 23548416, -2564.2397, -4.272808
102677, 38162944, -2564.3864, -4.273052
102678, 46070784, -2564.5332, -4.273297
102679, 45612032, -2564.6799, -4.273541
102680, 37787136, -2564.8266, -4.273785
102681, 25881088, -2564.9733, -4.274030
102682, 14280192, -2565.1200, -4.274274
102683, 6931456, -2565.2668, -4.274519
102684, 6008832, -2565.4135, -4.274763
102685, 11267072, -2565.5602, -4.275008
102686, 20279808, -2565.7069, -4.275252
102687, 29441024, -2565.8536, -4.275497
102688, 35329536, -2566.0004, -4.275741
102689, 35918848, -2566.1471, -4.275986
102690, 31198720, -2566.2938, -4.276230
102691, 22992384, -2566.4405, -4.276475
102692, 14086656, -2566.5872, -4.276719
102693, 7033856, -2566.7340, -4.276964
102694, 3130368, -2566.8807, -4.277208
102695, 1982464, -2567.0274, -4.277453
102696, 1833984, -2567.1741, -4.277697
102697, 509952, -2567.3208, -4.277942
102698, -3458048, -2567.4675, -4.278186
102699, -10017792, -2567.6143, -4.278431
102700, -17476096, -2567.7610, -4.278675
102701, -23142400, -2567.9077, -4.278920
102702, -24449024, -2568.0544, -4.279164
102703, -20054016, -2568.2011, -4.279408
102704, -10424320, -2568.3479, -4.279653
102705, 2350080, -2568.4946, -4.279897
102706, 15416832, -2568.6413, -4.280142
102707, 26265600, -2568.7880, -4.280386
102708, 33583616, -2568.9347, -4.280631
102709, 37479936, -2569.0815, -4.280875
102710, 39048192, -2569.2282, -4.281120
102711, 39557120, -2569.3749, -4.281364
102712, 39723520, -2569.5216, -4.281609
102713, 39450112, -2569.6683, -4.281853
102714, 38118400, -2569.8151, -4.282098
102715, 35210752, -2569.9618, -4.282342
102716, 30857216, -2570.1085, -4.282587
102717, 25945088, -2570.2552, -4.282831
102718, 21702656, -2570.4019, -4.283076
102719, 18998784, -2570.5487, -4.283320
102720, 17774080, -2570.6954, -4.283565
102721, 16987648, -2570.8421, -4.283809
102722, 15175680, -2570.9888, -4.284054
102723, 11353600, -2571.1355, -4.284298
102724, 5782016, -2571.2822, -4.284543
102725, 120320, -2571.4290, -4.284787
102726, -3179008, -2571.5757, -4.285031
102727, -2009600, -2571.7224, -4.285276
102728, 4288000, -2571.8691, -4.285520
102729, 14428160, -2572.0158, -4.285765
102730, 25587712, -2572.1626, -4.286009
102731, 34575360, -2572.3093, -4.286254
102732, 39211008, -2572.4560, -4.286498
102733, 39242240, -2572.6027, -4.286743
102734, 36343808, -2572.7494, -4.286987
102735, 33183232, -2572.8962, -4.287232
102736, 32013312, -2573.0429, -4.287476
102737, 33482752, -2573.1896, -4.287721
102738, 36253184, -2573.3363, -4.287965
102739, 37622272, -2573.4830, -4.288210
102740, 34855424, -2573.6298, -4.288454
102741, 26582528, -2573.7765, -4.288699
102742, 13598720, -2573.9232, -4.288943
102743, -1313280, -2574.0699, -4.289188
102744, -14457856, -2574.2166, -4.289432
102745, -22695424, -2574.3633, -4.289677
102746, -24660480, -2574.5101, -4.289921
102747, -21207040, -2574.6568, -4.290166
102748, -14944768, -2574.8035, -4.290410
102749, -9106944, -2574.9502, -4.290655
102750, -6291456, -2575.0969, -4.290899
102751, -7581696, -2575.2437, -4.291143
102752, -12378624, -2575.3904, -4.291388
102753, -18905088, -2575.5371, -4.291632
102754, -25097728, -2575.6838, -4.291877
102755, -29455872, -2575.8305, -4.292121
102756, -31500800, -2575.9773, -4.292366
102757, -31713792, -2576.1240, -4.292610
102758, -31054336, -2576.2707, -4.292855
102759, -30337024, -2576.4174, -4.293099
102760, -29777408, -2576.5641, -4.293344
102761, -28908032, -2576.7109, -4.293588
102762, -26893824, -2576.8576, -4.293833
102763, -23078912, -2577.0043, -4.294077
102764, -17499136, -2577.1510, -4.294322
102765, -11092992, -2577.2977, -4.294566
102766, -5475840, -2577.4445, -4.294811
102767, -2334208, -2577.5912, -4.295055
102768, -2681856, -2577.7379, -4.295300
102769, -6323712, -2577.8846, -4.295544
102770, -11791872, -2578.0313, -4.295789
102771, -16854016, -2578.1780, -4.296033
102772, -19408896, -2578.3248, -4.296278
102773, -18383360, -2578.4715, -4.296522
102774, -14208512, -2578.6182, -4.296766
102775, -8608256, -2578.7649, -4.297011
102776, -3751936, -2578.9116, -4.297255
102777, -1162240, -2579.0584, -4.297500
102778, -917504, -2579.2051, -4.297744
102779, -1598976, -2579.3518, -4.297989
102780, -1075712, -2579.4985, -4.298233
102781, 2221568, -2579.6452, -4.298478
102782, 8186880, -2579.7920, -4.298722
102783, 14736384, -2579.9387, -4.298967
102784, 18594816, -2580.0854, -4.299211
102785, 16913408, -2580.2321, -4.299456
102786, 8952320, -2580.3788, -4.299700
102787, -3041280, -2580.5256, -4.299945
102788, -14350848, -2580.6723, -4.300189
102789, -19615744, -2580.8190, -4.300434
102790, -15235584, -2580.9657, -4.300678
102791, -1235456, -2581.1124, -4.300923
102792, 18345984, -2581.2591, -4.301167
102793, 36847104, -2581.4059, -4.301412
102794, 47609344, -2581.5526, -4.301656
102795, 46718464, -2581.6993, -4.301901
102796, 34610176, -2581.8460, -4.302145
102797, 15831552, -2581.9927, -4.302389
102798, -2926080, -2582.1395, -4.302634
102799, -15606272, -2582.2862, -4.302878
102800, -19121664, -2582.4329, -4.303123
102801, -14253568, -2582.5796, -4.303367
102802, -4837376, -2582.7263, -4.303612
102803, 4230144, -2582.8731, -4.303856
102804, 9126912, -2583.0198, -4.304101
102805, 8401408, -2583.1665, -4.304345
102806, 2970112, -2583.3132, -4.304590
102807, -4940800, -2583.4599, -4.304834
102808, -13174784, -2583.6067, -4.305079
102809, -20537856, -2583.7534, -4.305323
102810, -26821632, -2583.9001, -4.305568
102811, -32123392, -2584.0468, -4.305812
102812, -36049408, -2584.1935, -4.306057
102813, -37437440, -2584.3402, -4.306301
102814, -34841088, -2584.4870, -4.306546
102815, -27517952, -2584.6337, -4.306790
102816, -16287744, -2584.7804, -4.307035
102817, -3656704, -2584.9271, -4.307279
102818, 6994432, -2585.0738, -4.307524
102819, 12810752, -2585.2206, -4.307768
102820, 12722688, -2585.3673, -4.308013
102821, 7881216, -2585.5140, -4.308257
102822, 1005568, -2585.6607, -4.308501
102823, -5006848, -2585.8074, -4.308746
102824, -8468480, -2585.9542, -4.308990
102825, -9514496, -2586.1009, -4.309235
102826, -9644544, -2586.2476, -4.309479
102827, -10477568, -2586.3943, -4.309724
102828, -12493824, -2586.5410, -4.309968
102829, -14525440, -2586.6878, -4.310213
102830, -14353920, -2586.8345, -4.310457
102831, -10095104, -2586.9812, -4.310702
102832, -1585664, -2587.1279, -4.310946
102833, 9079808, -2587.2746, -4.311191
102834, 18264576, -2587.4214, -4.311435
102835, 22455808, -2587.5681, -4.311680
102836, 20032512, -2587.7148, -4.311924
102837, 12170752, -2587.8615, -4.312169
102838, 2355200, -2588.0082, -4.312413
102839, -5299200, -2588.1549, -4.312658
102840, -8069120, -2588.3017, -4.312902
102841, -5919232, -2588.4484, -4.313147
102842, -1409536, -2588.5951, -4.313391
102843, 1743872, -2588.7418, -4.313636
102844, 689152, -2588.8885, -4.313880
102845, -5039616, -2589.0353, -4.314124
102846, -13286912, -2589.1820, -4.314369
102847, -20428288, -2589.3287, -4.314613
102848, -23279616, -2589.4754, -4.314858
102849, -20730880, -2589.6221, -4.315102
102850, -14258688, -2589.7689, -4.315347
102851, -7086080, -2589.9156, -4.315591
102852, -2492416, -2590.0623, -4.315836
102853, -2185728, -2590.2090, -4.316080
102854, -5595136, -2590.3557, -4.316325
102855, -10382336, -2590.5025, -4.316569
102856, -13806592, -2590.6492, -4.316814
102857, -14156800, -2590.7959, -4.317058
102858, -11461632, -2590.9426, -4.317303
102859, -7182336, -2591.0893, -4.317547
102860, -3153920, -2591.2360, -4.317792
102861, -465920, -2591.3828, -4.318036
102862, 1059328, -2591.5295, -4.318281
102863, 2546176, -2591.6762, -4.318525
102864, 5176320, -2591.8229, -4.318770
102865, 9344512, -2591.9696, -4.319014
102866, 14417408, -2592.1164, -4.319259
102867, 19226112, -2592.2631, -4.319503
102868, 22945280, -2592.4098, -4.319748
102869, 25723392, -2592.5565, -4.319992
102870, 28589568, -2592.7032, -4.320236
102871, 32604672, -2592.8500, -4.320481
102872, 37780480, -2592.9967, -4.320725
102873, 42494464, -2593.1434, -4.320970
102874, 43937280, -2593.2901, -4.321214
102875, 39525888, -2593.4368, -4.321459
102876, 28589056, -2593.5836, -4.321703
102877, 13366272, -2593.7303, -4.321948
102878, -1407488, -2593.8770, -4.322192
102879, -10341888, -2594.0237, -4.322437
102880, -9858560, -2594.1704, -4.322681
102881, -84480, -2594.3172, -4.322926
102882, 14875648, -2594.4639, -4.323170
102883, 28554240, -2594.6106, -4.323415
102884, 34942976, -2594.7573, -4.323659
102885, 31192064, -2594.9040, -4.323904
102886, 18859520, -2595.0507, -4.324148
102887, 3078656, -2595.1975, -4.324393
102888, -9961984, -2595.3442, -4.324637
102889, -15977472, -2595.4909, -4.324882
102890, -14516736, -2595.6376, -4.325126
102891, -8933376, -2595.7843, -4.325371
102892, -4436992, -2595.9311, -4.325615
102893, -5253632, -2596.0778, -4.325859
102894, -12349440, -2596.2245, -4.326104
102895, -22860288, -2596.3712, -4.326348
102896, -31490048, -2596.5179, -4.326593
102897, -33153024, -2596.6647, -4.326837
102898, -25514496, -2596.8114, -4.327082
102899, -10186752, -2596.9581, -4.327326
102900, 7974400, -2597.1048, -4.327571
102901, 23063040, -2597.2515, -4.327815
102902, 30699520, -2597.3983, -4.328060
102903, 29760000, -2597.5450, -4.328304
102904, 22506496, -2597.6917, -4.328549
102905, 13190144, -2597.8384, -4.328793
102906, 5921792, -2597.9851, -4.329038
102907, 2881536, -2598.1318, -4.329282
102908, 3664384, -2598.2786, -4.329527
102909, 5931520, -2598.4253, -4.329771
102910, 6884352, -2598.5720, -4.330016
102911, 4745728, -2598.7187, -4.330260
102912, -478208, -2598.8654, -4.330505
102913, -7220736, -2599.0122, -4.330749
102914, -13307392, -2599.1589, -4.330994
102915, -17071616, -2599.3056, -4.331238
102916, -18048512, -2599.4523, -4.331482
102917, -16980480, -2599.5990, -4.331727
102918, -15232000, -2599.7458, -4.331971
102919, -14008832, -2599.8925, -4.332216
102920, -13791232, -2600.0392, -4.332460
102921, -14229504, -2600.1859, -4.332705
102922, -14460928, -2600.3326, -4.332949
102923, -13628928, -2600.4794, -4.333194
102924, -11313664, -2600.6261, -4.333438
102925, -7706624, -2600.7728, -4.333683
102926, -3506176, -2600.9195, -4.333927
102927, 363008, -2601.0662, -4.334172
102928, 3065856, -2601.2129, -4.334416
102929, 4097536, -2601.3597, -4.334661
102930, 3424256, -2601.5064, -4.334905
102931, 1501184, -2601.6531, -4.335150
102932, -839680, -2601.7998, -4.335394
102933, -2638848, -2601.9465, -4.335639
102934, -3161600, -2602.0933, -4.335883
102935, -2272256, -2602.2400, -4.336128
102936, -638464, -2602.3867, -4.336372
102937, 389632, -2602.5334, -4.336617
102938, -708096, -2602.6801, -4.336861
102939, -4869120, -2602.8269, -4.337106
102940, -11747840, -2602.9736, -4.337350
102941, -19459072, -2603.1203, -4.337594
102942, -24988160, -2603.2670, -4.337839
102943, -25218560, -2603.4137, -4.338083
102944, -18210304, -2603.5605, -4.338328
102945, -4180992, -2603.7072, -4.338572
102946, 14277120, -2603.8539, -4.338817
102947, 32915456, -2604.0006, -4.339061
102948, 47222272, -2604.1473, -4.339306
102949, 53949440, -2604.2941, -4.339550
102950, 52133376, -2604.4408, -4.339795
102951, 43229696, -2604.5875, -4.340039
102952, 30352896, -2604.7342, -4.340284
102953, 17028608, -2604.8809, -4.340528
102954, 6014464, -2605.0276, -4.340773
102955, -1325568, -2605.1744, -4.341017
102956, -4946944, -2605.3211, -4.341262
102957, -5520896, -2605.4678, -4.341506
102958, -3738112, -2605.6145, -4.341751
102959, 104448, -2605.7612, -4.341995
102960, 6041600, -2605.9080, -4.342240
102961, 14009856, -2606.0547, -4.342484
102962, 23361536, -2606.2014, -4.342729
102963, 32647680, -2606.3481, -4.342973
102964, 39835648, -2606.4948, -4.343217
102965, 42903552, -2606.6416, -4.343462
102966, 40548864, -2606.7883, -4.343706
102967, 32720384, -2606.9350, -4.343951
102968, 20742656, -2607.0817, -4.344195
102969, 6999552, -2607.2284, -4.344440
102970, -5712896, -2607.3752, -4.344684
102971, -14952448, -2607.5219, -4.344929
102972, -19281920, -2607.6686, -4.345173
102973, -18648576, -2607.8153, -4.345418
102974, -14373888, -2607.9620, -4.345662
102975, -8743936, -2608.1087, -4.345907
102976, -4277248, -2608.2555, -4.346151
102977, -2845696, -2608.4022, -4.346396
102978, -4939776, -2608.5489, -4.346640
102979, -9365504, -2608.6956, -4.346885
102980, -13588992, -2608.8423, -4.347129
102981, -14700032, -2608.9891, -4.347374
102982, -10691584, -2609.1358, -4.347618
102983, -1536512, -2609.2825, -4.347863
102984, 10467328, -2609.4292, -4.348107
102985, 21363712, -2609.5759, -4.348352
102986, 27043328, -2609.7227, -4.348596
102987, 25013248, -2609.8694, -4.348840
102988, 15631360, -2610.0161, -4.349085
102989, 2194432, -2610.1628, -4.349329
102990, -10258432, -2610.3095, -4.349574
102991, -16964096, -2610.4563, -4.349818
102992, -15376896, -2610.6030, -4.350063
102993, -6170112, -2610.7497, -4.350307
102994, 7179776, -2610.8964, -4.350552
102995, 20013056, -2611.0431, -4.350796
102996, 28516352, -2611.1899, -4.351041
102997, 31196672, -2611.3366, -4.351285
102998, 29114880, -2611.4833, -4.351530
102999, 24853504, -2611.6300, -4.351774
103000, 20832256, -2611.7767, -4.352019
103001, 17920000, -2611.9234, -4.352263
103002, 15093248, -2612.0702, -4.352508
103003, 10316288, -2612.2169, -4.352752
103004, 2123264, -2612.3636, -4.352997
103005, -9011200, -2612.5103, -4.353241
103006, -20333056, -2612.6570, -4.353486
103007, -27781120, -2612.8038, -4.353730
103008, -27827200, -2612.9505, -4.353975
103009, -19268096, -2613.0972, -4.354219
103010, -4032512, -2613.2439, -4.354464
103011, 13444608, -2613.3906, -4.354708
103012, 28004864, -2613.5374, -4.354952
103013, 35847680, -2613.6841, -4.355197
103014, 35934208, -2613.8308, -4.355441
103015, 30079488, -2613.9775, -4.355686
103016, 21796352, -2614.1242, -4.355930
103017, 14537216, -2614.2710, -4.356175
103018, 10242560, -2614.4177, -4.356419
103019, 8854016, -2614.5644, -4.356664
103020, 8908288, -2614.7111, -4.356908
103021, 8737792, -2614.8578, -4.357153
103022, 7565312, -2615.0045, -4.357397
103023, 5887488, -2615.1513, -4.357642
103024, 5018112, -2615.2980, -4.357886
103025, 6137856, -2615.4447, -4.358131
103026, 9441280, -2615.5914, -4.358375
103027, 13885952, -2615.7381, -4.358620
103028, 17647616, -2615.8849, -4.358864
103029, 19005440, -2616.0316, -4.359109
103030, 17143296, -2616.1783, -4.359353
103031, 12472320, -2616.3250, -4.359598
103032, 6366720, -2616.4717, -4.359842
103033, 562688, -2616.6185, -4.360087
103034, -3412480, -2616.7652, -4.360331
103035, -4511232, -2616.9119, -4.360575
103036, -2119680, -2617.0586, -4.360820
103037, 4063232, -2617.2053, -4.361064
103038, 13971456, -2617.3521, -4.361309
103039, 26864640, -2617.4988, -4.361553
103040, 40982016, -2617.6455, -4.361798
103041, 53526528, -2617.7922, -4.362042
103042, 61257216, -2617.9389, -4.362287
103043, 61620736, -2618.0856, -4.362531
103044, 53971456, -2618.2324, -4.362776
103045, 40227328, -2618.3791, -4.363020
103046, 24482816, -2618.5258, -4.363265
103047, 11574272, -2618.6725, -4.363509
103048, 5165568, -2618.8192, -4.363754
103049, 6237184, -2618.9660, -4.363998
103050, 12743168, -2619.1127, -4.364243
103051, 20655616, -2619.2594, -4.364487
103052, 25917952, -2619.4061, -4.364732
103053, 26347520, -2619.5528, -4.364976
103054, 22538752, -2619.6996, -4.365221
103055, 17316352, -2619.8463, -4.365465
103056, 14060032, -2619.9930, -4.365710
103057, 14800896, -2620.1397, -4.365954
103058, 19111936, -2620.2864, -4.366199
103059, 24382464, -2620.4332, -4.366443
103060, 27300864, -2620.5799, -4.366687
103061, 25731072, -2620.7266, -4.366932
103062, 19949568, -2620.8733, -4.367176
103063, 12566016, -2621.0200, -4.367421
103064, 7187456, -2621.1668, -4.367665
103065, 6555648, -2621.3135, -4.367910
103066, 11171328, -2621.4602, -4.368154
103067, 19121152, -2621.6069, -4.368399
103068, 27156992, -2621.7536, -4.368643
103069, 32376832, -2621.9003, -4.368888
103070, 33569280, -2622.0471, -4.369132
103071, 31504384, -2622.1938, -4.369377
103072, 28089344, -2622.3405, -4.369621
103073, 24970752, -2622.4872, -4.369866
103074, 22457344, -2622.6339, -4.370110
103075, 19417600, -2622.7807, -4.370355
103076, 14197248, -2622.9274, -4.370599
103077, 5960704, -2623.0741, -4.370844
103078, -4413440, -2623.2208, -4.371088
103079, -14504960, -2623.3675, -4.371333
103080, -21552128, -2623.5143, -4.371577
103081, -24021504, -2623.6610, -4.371822
103082, -22581248, -2623.8077, -4.372066
103083, -19838464, -2623.9544, -4.372310
103084, -18878976, -2624.1011, -4.372555
103085, -21403136, -2624.2479, -4.372799
103086, -26524672, -2624.3946, -4.373044
103087, -31007744, -2624.5413, -4.373288
103088, -30924288, -2624.6880, -4.373533
103089, -23890944, -2624.8347, -4.373777
103090, -10643968, -2624.9814, -4.374022
103091, 4985344, -2625.1282, -4.374266
103092, 17809920, -2625.2749, -4.374511
103093, 23884288, -2625.4216, -4.374755
103094, 22598656, -2625.5683, -4.375000
103095, 17092096, -2625.7150, -4.375244
103096, 12677120, -2625.8618, -4.375489
103097, 14033408, -2626.0085, -4.375733
103098, 22616064, -2626.1552, -4.375978
103099, 35667456, -2626.3019, -4.376222
103100, 47416832, -2626.4486, -4.376467
103101, 51907072, -2626.5954, -4.376711
103102, 46039552, -2626.7421, -4.376956
103103, 31277056, -2626.8888, -4.377200
103104, 13132288, -2627.0355, -4.377445
103105, -1310208, -2627.1822, -4.377689
103106, -6604288, -2627.3290, -4.377933
103107, -1300480, -2627.4757, -4.378178
103108, 11640320, -2627.6224, -4.378422
103109, 26469376, -2627.7691, -4.378667
103110, 37373440, -2627.9158, -4.378911
103111, 40904192, -2628.0625, -4.379156
103112, 36967936, -2628.2093, -4.379400
103113, 28097536, -2628.3560, -4.379645
103114, 17631744, -2628.5027, -4.379889
103115, 7946752, -2628.6494, -4.380134
103116, -294912, -2628.7961, -4.380378
103117, -7611904, -2628.9429, -4.380623
103118, -14412288, -2629.0896, -4.380867
103119, -19936768, -2629.2363, -4.381112
103120, -22222336, -2629.3830, -4.381356
103121, -19218432, -2629.5297, -4.381601
103122, -10418176, -2629.6765, -4.381845
103123, 2033664, -2629.8232, -4.382090
103124, 13576192, -2629.9699, -4.382334
103125, 18906624, -2630.1166, -4.382579
103126, 14358016, -2630.2633, -4.382823
103127, -215552, -2630.4101, -4.383068
103128, -21074432, -2630.5568, -4.383312
103129, -42022912, -2630.7035, -4.383557
103130, -56995328, -2630.8502, -4.383801
103131, -62560256, -2630.9969, -4.384045
103132, -59141120, -2631.1437, -4.384290
103133, -50410496, -2631.2904, -4.384534
103134, -41246720, -2631.4371, -4.384779
103135, -35336704, -2631.5838, -4.385023
103136, -33632768, -2631.7305, -4.385268
103137, -34365440, -2631.8772, -4.385512
103138, -34451968, -2632.0240, -4.385757
103139, -31445504, -2632.1707, -4.386001
103140, -24920064, -2632.3174, -4.386246
103141, -16592896, -2632.4641, -4.386490
103142, -9204224, -2632.6108, -4.386735
103143, -4871168, -2632.7576, -4.386979
103144, -3893760, -2632.9043, -4.387224
103145, -4683264, -2633.0510, -4.387468
103146, -4833792, -2633.1977, -4.387713
103147, -2694144, -2633.3444, -4.387957
103148, 1486336, -2633.4912, -4.388202
103149, 5520384, -2633.6379, -4.388446
103150, 6413824, -2633.7846, -4.388691
103151, 2078720, -2633.9313, -4.388935
103152, -7297536, -2634.0780, -4.389180
103153, -18986496, -2634.2248, -4.389424
103154, -28728320, -2634.3715, -4.389668
103155, -32555008, -2634.5182, -4.389913
103156, -28523520, -2634.6649, -4.390157
103157, -17539584, -2634.8116, -4.390402
103158, -2898944, -2634.9583, -4.390646
103159, 11168768, -2635.1051, -4.390891
103160, 21232128, -2635.2518, -4.391135
103161, 25835520, -2635.3985, -4.391380
103162, 25654784, -2635.5452, -4.391624
103163, 22673920, -2635.6919, -4.391869
103164, 18912256, -2635.8387, -4.392113
103165, 15378944, -2635.9854, -4.392358
103166, 11750400, -2636.1321, -4.392602
103167, 6855680, -2636.2788, -4.392847
103168, -379392, -2636.4255, -4.393091
103169, -10054656, -2636.5723, -4.393336
103170, -20944384, -2636.7190, -4.393580
103171, -30831104, -2636.8657, -4.393825
103172, -37320192, -2637.0124, -4.394069
103173, -38746112, -2637.1591, -4.394314
103174, -34755072, -2637.3059, -4.394558
103175, -26354688, -2637.4526, -4.394803
103176, -15482880, -2637.5993, -4.395047
103177, -4333568, -2637.7460, -4.395291
103178, 5253120, -2637.8927, -4.395536
103179, 12130304, -2638.0395, -4.395780
103180, 15868928, -2638.1862, -4.396025
103181, 16572928, -2638.3329, -4.396269
103182, 14658048, -2638.4796, -4.396514
103183, 10733568, -2638.6263, -4.396758
103184, 5617152, -2638.7730, -4.397003
103185, 415232, -2638.9198, -4.397247
103186, -3464704, -2639.0665, -4.397492
103187, -4494848, -2639.2132, -4.397736
103188, -1428992, -2639.3599, -4.397981
103189, 6156800, -2639.5066, -4.398225
103190, 17393664, -2639.6534, -4.398470
103191, 29956096, -2639.8001, -4.398714
103192, 40401920, -2639.9468, -4.398959
103193, 45034496, -2640.0935, -4.399203
103194, 41097728, -2640.2402, -4.399448
103195, 27905536, -2640.3870, -4.399692
103196, 7453696, -2640.5337, -4.399937
103197, -15834624, -2640.6804, -4.400181
103198, -36278784, -2640.8271, -4.400426
103199, -48692736, -2640.9738, -4.400670
103200, -50112512, -2641.1206, -4.400915
103201, -40823296, -2641.2673, -4.401159
103202, -24232448, -2641.4140, -4.401403
103203, -5597184, -2641.5607, -4.401648
103204, 9895936, -2641.7074, -4.401892
103205, 18935808, -2641.8541, -4.402137
103206, 21022720, -2642.0009, -4.402381
103207, 18202112, -2642.1476, -4.402626
103208, 13779968, -2642.2943, -4.402870
103209, 10682880, -2642.4410, -4.403115
103210, 10236928, -2642.5877, -4.403359
103211, 11909120, -2642.7345, -4.403604
103212, 14039552, -2642.8812, -4.403848
103213, 15089664, -2643.0279, -4.404093
103214, 14689792, -2643.1746, -4.404337
103215, 13906944, -2643.3213, -4.404582
103216, 14603776, -2643.4681, -4.404826
103217, 18262528, -2643.6148, -4.405071
103218, 24947712, -2643.7615, -4.405315
103219, 33003520, -2643.9082, -4.405560
103220, 39675904, -2644.0549, -4.405804
103221, 42349568, -2644.2017, -4.406049
103222, 39747584, -2644.3484, -4.406293
103223, 32475136, -2644.4951, -4.406538
103224, 22651392, -2644.6418, -4.406782
103225, 12860928, -2644.7885, -4.407026
103226, 5017600, -2644.9352, -4.407271
103227, -256000, -2645.0820, -4.407515
103228, -3472384, -2645.2287, -4.407760
103229, -5517824, -2645.3754, -4.408004
103230, -6842880, -2645.5221, -4.408249
103231, -7128064, -2645.6688, -4.408493
103232, -5636096, -2645.8156, -4.408738
103233, -2007552, -2645.9623, -4.408982
103234, 3068416, -2646.1090, -4.409227
103235, 7841792, -2646.2557, -4.409471
103236, 10275840, -2646.4024, -4.409716
103237, 9253888, -2646.5492, -4.409960
103238, 5492224, -2646.6959, -4.410205
103239, 1522688, -2646.8426, -4.410449
103240, 576000, -2646.9893, -4.410694
103241, 4824576, -2647.1360, -4.410938
103242, 13910528, -2647.2828, -4.411183
103243, 24633344, -2647.4295, -4.411427
103244, 32148480, -2647.5762, -4.411672
103245, 32236032, -2647.7229, -4.411916
103246, 23567360, -2647.8696, -4.412161
103247, 8771072, -2648.0164, -4.412405
103248, -6366208, -2648.1631, -4.412649
103249, -15356416, -2648.3098, -4.412894
103250, -14025728, -2648.4565, -4.413138
103251, -2653696, -2648.6032, -4.413383
103252, 13860864, -2648.7499, -4.413627
103253, 28007936, -2648.8967, -4.413872
103254, 32982016, -2649.0434, -4.414116
103255, 25809920, -2649.1901, -4.414361
103256, 8830464, -2649.3368, -4.414605
103257, -11181568, -2649.4835, -4.414850
103258, -25873408, -2649.6303, -4.415094
103259, -28862976, -2649.7770, -4.415339
103260, -18414080, -2649.9237, -4.415583
103261, 1920000, -2650.0704, -4.415828
103262, 24878592, -2650.2171, -4.416072
103263, 42527744, -2650.3639, -4.416317
103264, 49364480, -2650.5106, -4.416561
103265, 44190208, -2650.6573, -4.416806
103266, 30065664, -2650.8040, -4.417050
103267, 12561920, -2650.9507, -4.417295
103268, -2792960, -2651.0975, -4.417539
103269, -12709376, -2651.2442, -4.417784
103270, -17091584, -2651.3909, -4.418028
103271, -18514944, -2651.5376, -4.418273
103272, -20616192, -2651.6843, -4.418517
103273, -26208256, -2651.8310, -4.418761
103274, -35939840, -2651.9778, -4.419006
103275, -48003072, -2652.1245, -4.419250
103276, -58905088, -2652.2712, -4.419495
103277, -64916480, -2652.4179, -4.419739
103278, -63565312, -2652.5646, -4.419984
103279, -54618624, -2652.7114, -4.420228
103280, -40203776, -2652.8581, -4.420473
103281, -24070656, -2653.0048, -4.420717
103282, -10288640, -2653.1515, -4.420962
103283, -1863168, -2653.2982, -4.421206
103284, 231936, -2653.4450, -4.421451
103285, -2744320, -2653.5917, -4.421695
103286, -7941120, -2653.7384, -4.421940
103287, -12137984, -2653.8851, -4.422184
103288, -13079552, -2654.0318, -4.422429
103289, -10369024, -2654.1786, -4.422673
103290, -5549056, -2654.3253, -4.422918
103291, -1335296, -2654.4720, -4.423162
103292, -340480, -2654.6187, -4.423407
103293, -3876864, -2654.7654, -4.423651
103294, -11392000, -2654.9122, -4.423896
103295, -20786688, -2655.0589, -4.424140
103296, -29440512, -2655.2056, -4.424384
103297, -35401728, -2655.3523, -4.424629
103298, -38116864, -2655.4990, -4.424873
103299, -38325248, -2655.6457, -4.425118
103300, -37212160, -2655.7925, -4.425362
103301, -35329536, -2655.9392, -4.425607
103302, -31966208, -2656.0859, -4.425851
103303, -25419776, -2656.2326, -4.426096
103304, -14102016, -2656.3793, -4.426340
103305, 2097152, -2656.5261, -4.426585
103306, 20997120, -2656.6728, -4.426829
103307, 38466560, -2656.8195, -4.427074
103308, 49929728, -2656.9662, -4.427318
103309, 52400640, -2657.1129, -4.427563
103310, 46040576, -2657.2597, -4.427807
103311, 34369024, -2657.4064, -4.428052
103312, 22892544, -2657.5531, -4.428296
103313, 16696832, -2657.6998, -4.428541
103314, 18137088, -2657.8465, -4.428785
103315, 25754112, -2657.9933, -4.429030
103316, 34992128, -2658.1400, -4.429274
103317, 40416768, -2658.2867, -4.429519
103318, 38369792, -2658.4334, -4.429763
103319, 28777472, -2658.5801, -4.430008
103320, 15228928, -2658.7268, -4.430252
103321, 3301376, -2658.8736, -4.430496
103322, -2040320, -2659.0203, -4.430741
103323, 1287168, -2659.1670, -4.430985
103324, 11616768, -2659.3137, -4.431230
103325, 24381952, -2659.4604, -4.431474
103326, 34197504, -2659.6072, -4.431719
103327, 37100032, -2659.7539, -4.431963
103328, 31921152, -2659.9006, -4.432208
103329, 20281344, -2660.0473, -4.432452
103330, 5437440, -2660.1940, -4.432697
103331, -9253888, -2660.3408, -4.432941
103332, -21434368, -2660.4875, -4.433186
103333, -29953024, -2660.6342, -4.433430
103334, -34356224, -2660.7809, -4.433675
103335, -34222592, -2660.9276, -4.433919
103336, -28945408, -2661.0744, -4.434164
103337, -18201600, -2661.2211, -4.434408
103338, -2798080, -2661.3678, -4.434653
103339, 14723072, -2661.5145, -4.434897
103340, 30312960, -2661.6612, -4.435142
103341, 39586304, -2661.8079, -4.435386
103342, 39506944, -2661.9547, -4.435631
103343, 29769728, -2662.1014, -4.435875
103344, 13140992, -2662.2481, -4.436119
103345, -5484544, -2662.3948, -4.436364
103346, -20916736, -2662.5415, -4.436608
103347, -29536256, -2662.6883, -4.436853
103348, -30353920, -2662.8350, -4.437097
103349, -24833536, -2662.9817, -4.437342
103350, -15717376, -2663.1284, -4.437586
103351, -5564416, -2663.2751, -4.437831
103352, 4209664, -2663.4219, -4.438075
103353, 13366272, -2663.5686, -4.438320
103354, 22095872, -2663.7153, -4.438564
103355, 30102016, -2663.8620, -4.438809
103356, 36175872, -2664.0087, -4.439053
103357, 38591488, -2664.1555, -4.439298
103358, 36111360, -2664.3022, -4.439542
103359, 28971520, -2664.4489, -4.439787
103360, 19191296, -2664.5956, -4.440031
103361, 9918976, -2664.7423, -4.440276
103362, 4091904, -2664.8891, -4.440520
103363, 3106304, -2665.0358, -4.440765
103364, 6218752, -2665.1825, -4.441009
103365, 11019264, -2665.3292, -4.441254
103366, 14720512, -2665.4759, -4.441498
103367, 15559168, -2665.6226, -4.441742
103368, 13554688, -2665.7694, -4.441987
103369, 10242560, -2665.9161, -4.442231
103370, 7585280, -2666.0628, -4.442476
103371, 6734336, -2666.2095, -4.442720
103372, 7372800, -2666.3562, -4.442965
103373, 8013824, -2666.5030, -4.443209
103374, 7048704, -2666.6497, -4.443454
103375, 3874304, -2666.7964, -4.443698
103376, -606208, -2666.9431, -4.443943
103377, -4460544, -2667.0898, -4.444187
103378, -5911552, -2667.2366, -4.444432
103379, -4521472, -2667.3833, -4.444676
103380, -1623040, -2667.5300, -4.444921
103381, 342016, -2667.6767, -4.445165
103382, -738304, -2667.8234, -4.445410
103383, -5253632, -2667.9702, -4.445654
103384, -11362816, -2668.1169, -4.445899
103385, -15784960, -2668.2636, -4.446143
103386, -15550976, -2668.4103, -4.446388
103387, -9806848, -2668.5570, -4.446632
103388, -650752, -2668.7037, -4.446877
103389, 7549440, -2668.8505, -4.447121
103390, 10118656, -2668.9972, -4.447366
103391, 4357120, -2669.1439, -4.447610
103392, -8997376, -2669.2906, -4.447854
103393, -25920000, -2669.4373, -4.448099
103394, -40792576, -2669.5841, -4.448343
103395, -48825856, -2669.7308, -4.448588
103396, -47996416, -2669.8775, -4.448832
103397, -39592960, -2670.0242, -4.449077
103398, -27192320, -2670.1709, -4.449321
103399, -14707712, -2670.3177, -4.449566
103400, -4602368, -2670.4644, -4.449810
103401, 2820608, -2670.6111, -4.450055
103402, 8777216, -2670.7578, -4.450299
103403, 14519296, -2670.9045, -4.450544
103404, 19984896, -2671.0513, -4.450788
103405, 23440384, -2671.1980, -4.451033
103406, 22375424, -2671.3447, -4.451277
103407, 15145472, -2671.4914, -4.451522
103408, 2399232, -2671.6381, -4.451766
103409, -12618752, -2671.7848, -4.452011
103410, -25171456, -2671.9316, -4.452255
103411, -31068672, -2672.0783, -4.452500
103412, -28619264, -2672.2250, -4.452744
103413, -19476480, -2672.3717, -4.452989
103414, -7921152, -2672.5184, -4.453233
103415, 1077248, -2672.6652, -4.453477
103416, 4076032, -2672.8119, -4.453722
103417, 551936, -2672.9586, -4.453966
103418, -7135232, -2673.1053, -4.454211
103419, -15112704, -2673.2520, -4.454455
103420, -19910656, -2673.3988, -4.454700
103421, -19945984, -2673.5455, -4.454944
103422, -15872000, -2673.6922, -4.455189
103423, -9765888, -2673.8389, -4.455433
103424, -3715072, -2673.9856, -4.455678
103425, 1354752, -2674.1324, -4.455922
103426, 5987840, -2674.2791, -4.456167
103427, 11546624, -2674.4258, -4.456411
103428, 19066880, -2674.5725, -4.456656
103429, 28327936, -2674.7192, -4.456900
103430, 37696000, -2674.8660, -4.457145
103431, 44817408, -2675.0127, -4.457389
103432, 47762432, -2675.1594, -4.457634
103433, 45966848, -2675.3061, -4.457878
103434, 40461824, -2675.4528, -4.458123
103435, 33289728, -2675.5995, -4.458367
103436, 26470400, -2675.7463, -4.458612
103437, 21099008, -2675.8930, -4.458856
103438, 17061376, -2676.0397, -4.459100
103439, 13464064, -2676.1864, -4.459345
103440, 9484800, -2676.3331, -4.459589
103441, 5099008, -2676.4799, -4.459834
103442, 1256448, -2676.6266, -4.460078
103443, -607744, -2676.7733, -4.460323
103444, 562176, -2676.9200, -4.460567
103445, 4694016, -2677.0667, -4.460812
103446, 10383360, -2677.2135, -4.461056
103447, 15366656, -2677.3602, -4.461301
103448, 17445376, -2677.5069, -4.461545
103449, 15396352, -2677.6536, -4.461790
103450, 9444352, -2677.8003, -4.462034
103451, 1099776, -2677.9471, -4.462279
103452, -7508992, -2678.0938, -4.462523
103453, -14471168, -2678.2405, -4.462768
103454, -18708480, -2678.3872, -4.463012
103455, -20165120, -2678.5339, -4.463257
103456, -19579904, -2678.6806, -4.463501
103457, -18029568, -2678.8274, -4.463746
103458, -16489984, -2678.9741, -4.463990
103459, -15577088, -2679.1208, -4.464235
103460, -15497216, -2679.2675, -4.464479
103461, -16154112, -2679.4142, -4.464724
103462, -17317888, -2679.5610, -4.464968
103463, -18801152, -2679.7077, -4.465212
103464, -20613632, -2679.8544, -4.465457
103465, -23066624, -2680.0011, -4.465701
103466, -26764800, -2680.1478, -4.465946
103467, -32421888, -2680.2946, -4.466190
103468, -40494080, -2680.4413, -4.466435
103469, -50721792, -2680.5880, -4.466679
103470, -61816320, -2680.7347, -4.466924
103471, -71519232, -2680.8814, -4.467168
103472, -77161984, -2681.0282, -4.467413
103473, -76608512, -2681.1749, -4.467657
103474, -69204992, -2681.3216, -4.467902
103475, -56292864, -2681.4683, -4.468146
103476, -40944128, -2681.6150, -4.468391
103477, -26940416, -2681.7618, -4.468635
103478, -17385472, -2681.9085, -4.468880
103479, -13570048, -2682.0552, -4.469124
103480, -14626816, -2682.2019, -4.469369
103481, -18157568, -2682.3486, -4.469613
103482, -21512704, -2682.4953, -4.469858
103483, -23090176, -2682.6421, -4.470102
103484, -22970368, -2682.7888, -4.470347
103485, -22589440, -2682.9355, -4.470591
103486, -23636480, -2683.0822, -4.470835
103487, -26829824, -2683.2289, -4.471080
103488, -31279104, -2683.3757, -4.471324
103489, -34845184, -2683.5224, -4.471569
103490, -35346432, -2683.6691, -4.471813
103491, -31947264, -2683.8158, -4.472058
103492, -25927680, -2683.9625, -4.472302
103493, -20316672, -2684.1093, -4.472547
103494, -18471424, -2684.2560, -4.472791
103495, -22295552, -2684.4027, -4.473036
103496, -31008768, -2684.5494, -4.473280
103497, -41184256, -2684.6961, -4.473525
103498, -48113664, -2684.8429, -4.473769
103499, -47885824, -2684.9896, -4.474014
103500, -39181824, -2685.1363, -4.474258
103501, -23897600, -2685.2830, -4.474503
103502, -6294016, -2685.4297, -4.474747
103503, 8900096, -2685.5764, -4.474992
103504, 18492928, -2685.7232, -4.475236
103505, 21984768, -2685.8699, -4.475481
103506, 21370368, -2686.0166, -4.475725
103507, 19802112, -2686.1633, -4.475970
103508, 19867136, -2686.3100, -4.476214
103509, 22392832, -2686.4568, -4.476458
103510, 26329600, -2686.6035, -4.476703
103511, 29664768, -2686.7502, -4.476947
103512, 30754304, -2686.8969, -4.477192
103513, 29291008, -2687.0436, -4.477436
103514, 26380800, -2687.1904, -4.477681
103515, 23738880, -2687.3371, -4.477925
103516, 22537216, -2687.4838, -4.478170
103517, 22607360, -2687.6305, -4.478414
103518, 22495744, -2687.7772, -4.478659
103519, 20346880, -2687.9240, -4.478903
103520, 15107584, -2688.0707, -4.479148
103521, 7350272, -2688.2174, -4.479392
103522, -784384, -2688.3641, -4.479637
103523, -6534656, -2688.5108, -4.479881
103524, -7851008, -2688.6575, -4.480126
103525, -4417536, -2688.8043, -4.480370
103526, 2195968, -2688.9510, -4.480615
103527, 9321472, -2689.0977, -4.480859
103528, 14481408, -2689.2444, -4.481104
103529, 16495104, -2689.3911, -4.481348
103530, 15811072, -2689.5379, -4.481593
103531, 13931520, -2689.6846, -4.481837
103532, 12283904, -2689.8313, -4.482082
103533, 11199488, -2689.9780, -4.482326
103534, 9593856, -2690.1247, -4.482570
103535, 5554688, -2690.2715, -4.482815
103536, -2465792, -2690.4182, -4.483059
103537, -14487040, -2690.5649, -4.483304
103538, -28507648, -2690.7116, -4.483548
103539, -41004032, -2690.8583, -4.483793
103540, -48223232, -2691.0051, -4.484037
103541, -47707136, -2691.1518, -4.484282
103542, -39340032, -2691.2985, -4.484526
103543, -25465344, -2691.4452, -4.484771
103544, -10019840, -2691.5919, -4.485015
103545, 2925568, -2691.7387, -4.485260
103546, 10599424, -2691.8854, -4.485504
103547, 12382208, -2692.0321, -4.485749
103548, 9798656, -2692.1788, -4.485993
103549, 5737472, -2692.3255, -4.486238
103550, 3266560, -2692.4722, -4.486482
103551, 4512768, -2692.6190, -4.486727
103552, 9992192, -2692.7657, -4.486971
103553, 18571776, -2692.9124, -4.487216
103554, 27996160, -2693.0591, -4.487460
103555, 35757568, -2693.2058, -4.487705
103556, 39983616, -2693.3526, -4.487949
103557, 40049152, -2693.4993, -4.488193
103558, 36718592, -2693.6460, -4.488438
103559, 31780352, -2693.7927, -4.488682
103560, 27312128, -2693.9394, -4.488927
103561, 24865792, -2694.0862, -4.489171
103562, 24891904, -2694.2329, -4.489416
103563, 26653696, -2694.3796, -4.489660
103564, 28679168, -2694.5263, -4.489905
103565, 29543936, -2694.6730, -4.490149
103566, 28607488, -2694.8198, -4.490394
103567, 26323456, -2694.9665, -4.490638
103568, 23924736, -2695.1132, -4.490883
103569, 22621696, -2695.2599, -4.491127
103570, 22721024, -2695.4066, -4.491372
103571, 23183360, -2695.5533, -4.491616
103572, 21939200, -2695.7001, -4.491861
103573, 16909824, -2695.8468, -4.492105
103574, 7263744, -2695.9935, -4.492350
103575, -5744640, -2696.1402, -4.492594
103576, -18896896, -2696.2869, -4.492839
103577, -28153344, -2696.4337, -4.493083
103578, -30391808, -2696.5804, -4.493328
103579, -24919552, -2696.7271, -4.493572
103580, -13999104, -2696.8738, -4.493817
103581, -2057216, -2697.0205, -4.494061
103582, 6130176, -2697.1673, -4.494305
103583, 7465472, -2697.3140, -4.494550
103584, 1815552, -2697.4607, -4.494794
103585, -8031744, -2697.6074, -4.495039
103586, -17714176, -2697.7541, -4.495283
103587, -23271936, -2697.9009, -4.495528
103588, -22817280, -2698.0476, -4.495772
103589, -17122304, -2698.1943, -4.496017
103590, -8937984, -2698.3410, -4.496261
103591, -1476096, -2698.4877, -4.496506
103592, 3121152, -2698.6345, -4.496750
103593, 4574208, -2698.7812, -4.496995
103594, 4196864, -2698.9279, -4.497239
103595, 3851776, -2699.0746, -4.497484
103596, 4775936, -2699.2213, -4.497728
103597, 6940160, -2699.3680, -4.497973
103598, 9248768, -2699.5148, -4.498217
103599, 10370048, -2699.6615, -4.498462
103600, 9655808, -2699.8082, -4.498706
103601, 7584768, -2699.9549, -4.498951
103602, 5500416, -2700.1016, -4.499195
103603, 4841984, -2700.2484, -4.499440
103604, 6371328, -2700.3951, -4.499684
103605, 9874944, -2700.5418, -4.499928
103606, 14483968, -2700.6885, -4.500173
103607, 19367424, -2700.8352, -4.500417
103608, 24291328, -2700.9820, -4.500662
103609, 29633024, -2701.1287, -4.500906
103610, 35799552, -2701.2754, -4.501151
103611, 42419200, -2701.4221, -4.501395
103612, 47883264, -2701.5688, -4.501640
103613, 49653248, -2701.7156, -4.501884
103614, 45320704, -2701.8623, -4.502129
103615, 33909248, -2702.0090, -4.502373
103616, 16694784, -2702.1557, -4.502618
103617, -2989568, -2702.3024, -4.502862
103618, -20977152, -2702.4491, -4.503107
103619, -33950720, -2702.5959, -4.503351
103620, -40734720, -2702.7426, -4.503596
103621, -42512896, -2702.8893, -4.503840
103622, -41867776, -2703.0360, -4.504085
103623, -41178624, -2703.1827, -4.504329
103624, -41278464, -2703.3295, -4.504574
103625, -41148416, -2703.4762, -4.504818
103626, -38808064, -2703.6229, -4.505063
103627, -32891392, -2703.7696, -4.505307
103628, -23946752, -2703.9163, -4.505551
103629, -14628864, -2704.0631, -4.505796
103630, -8556032, -2704.2098, -4.506040
103631, -8391168, -2704.3565, -4.506285
103632, -14198272, -2704.5032, -4.506529
103633, -23054848, -2704.6499, -4.506774
103634, -30264320, -2704.7967, -4.507018
103635, -31631360, -2704.9434, -4.507263
103636, -25645568, -2705.0901, -4.507507
103637, -14394368, -2705.2368, -4.507752
103638, -2665472, -2705.3835, -4.507996
103639, 4362240, -2705.5302, -4.508241
103640, 3680256, -2705.6770, -4.508485
103641, -4076544, -2705.8237, -4.508730
103642, -15008768, -2705.9704, -4.508974
103643, -23995904, -2706.1171, -4.509219
103644, -27341824, -2706.2638, -4.509463
103645, -24636416, -2706.4106, -4.509708
103646, -18869248, -2706.5573, -4.509952
103647, -14766592, -2706.7040, -4.510197
103648, -16244224, -2706.8507, -4.510441
103649, -24326656, -2706.9974, -4.510686
103650, -36599808, -2707.1442, -4.510930
103651, -48432128, -2707.2909, -4.511175
103652, -55255552, -2707.4376, -4.511419
103653, -54682624, -2707.5843, -4.511663
103654, -47367680, -2707.7310, -4.511908
103655, -36261888, -2707.8778, -4.512152
103656, -24794112, -2708.0245, -4.512397
103657, -15061504, -2708.1712, -4.512641
103658, -7045120, -2708.3179, -4.512886
103659, 778240, -2708.4646, -4.513130
103660, 9889280, -2708.6114, -4.513375
103661, 20239360, -2708.7581, -4.513619
103662, 29782528, -2708.9048, -4.513864
103663, 35368448, -2709.0515, -4.514108
103664, 34525184, -2709.1982, -4.514353
103665, 27115520, -2709.3449, -4.514597
103666, 15872512, -2709.4917, -4.514842
103667, 5420032, -2709.6384, -4.515086
103668, 215552, -2709.7851, -4.515331
103669, 2467328, -2709.9318, -4.515575
103670, 11106304, -2710.0785, -4.515820
103671, 22355456, -2710.2253, -4.516064
103672, 31587328, -2710.3720, -4.516309
103673, 35503616, -2710.5187, -4.516553
103674, 33520128, -2710.6654, -4.516798
103675, 27705344, -2710.8121, -4.517042
103676, 21402112, -2710.9589, -4.517286
103677, 17353216, -2711.1056, -4.517531
103678, 16360960, -2711.2523, -4.517775
103679, 17159168, -2711.3990, -4.518020
103680, 17473536, -2711.5457, -4.518264
103681, 15579648, -2711.6925, -4.518509
103682, 11437568, -2711.8392, -4.518753
103683, 6766592, -2711.9859, -4.518998
103684, 4048384, -2712.1326, -4.519242
103685, 5072896, -2712.2793, -4.519487
103686, 9876480, -2712.4260, -4.519731
103687, 16678912, -2712.5728, -4.519976
103688, 22829568, -2712.7195, -4.520220
103689, 26212864, -2712.8662, -4.520465
103690, 26296320, -2713.0129, -4.520709
103691, 24246784, -2713.1596, -4.520954
103692, 22075392, -2713.3064, -4.521198
103693, 21339136, -2713.4531, -4.521443
103694, 22156288, -2713.5998, -4.521687
103695, 23100928, -2713.7465, -4.521932
103696, 22028288, -2713.8932, -4.522176
103697, 17336832, -2714.0400, -4.522421
103698, 8945152, -2714.1867, -4.522665
103699, -1568768, -2714.3334, -4.522909
103700, -11729920, -2714.4801, -4.523154
103701, -19376128, -2714.6268, -4.523398
103702, -23627776, -2714.7736, -4.523643
103703, -25092096, -2714.9203, -4.523887
103704, -25233408, -2715.0670, -4.524132
103705, -25328128, -2715.2137, -4.524376
103706, -25651200, -2715.3604, -4.524621
103707, -25388032, -2715.5071, -4.524865
103708, -23305216, -2715.6539, -4.525110
103709, -18761216, -2715.8006, -4.525354
103710, -12401152, -2715.9473, -4.525599
103711, -6071808, -2716.0940, -4.525843
103712, -1933312, -2716.2407, -4.526088
103713, -1233408, -2716.3875, -4.526332
103714, -3445248, -2716.5342, -4.526577
103715, -6301696, -2716.6809, -4.526821
103716, -6784512, -2716.8276, -4.527066
103717, -2609152, -2716.9743, -4.527310
103718, 6536704, -2717.1211, -4.527555
103719, 18645504, -2717.2678, -4.527799
103720, 30113792, -2717.4145, -4.528044
103721, 37202432, -2717.5612, -4.528288
103722, 37533696, -2717.7079, -4.528533
103723, 30945792, -2717.8547, -4.528777
103724, 19386880, -2718.0014, -4.529021
103725, 6010368, -2718.1481, -4.529266
103726, -6016512, -2718.2948, -4.529510
103727, -14418944, -2718.4415, -4.529755
103728, -18119680, -2718.5883, -4.529999
103729, -17006080, -2718.7350, -4.530244
103730, -11494912, -2718.8817, -4.530488
103731, -2263040, -2719.0284, -4.530733
103732, 9708544, -2719.1751, -4.530977
103733, 22919680, -2719.3218, -4.531222
103734, 35288576, -2719.4686, -4.531466
103735, 44506624, -2719.6153, -4.531711
103736, 48798208, -2719.7620, -4.531955
103737, 47752704, -2719.9087, -4.532200
103738, 42743296, -2720.0554, -4.532444
103739, 36575744, -2720.2022, -4.532689
103740, 32381440, -2720.3489, -4.532933
103741, 32189440, -2720.4956, -4.533178
103742, 35846656, -2720.6423, -4.533422
103743, 40872960, -2720.7890, -4.533667
103744, 43424256, -2720.9358, -4.533911
103745, 40006656, -2721.0825, -4.534156
103746, 29198336, -2721.2292, -4.534400
103747, 12584448, -2721.3759, -4.534644
103748, -5575168, -2721.5226, -4.534889
103749, -19868160, -2721.6694, -4.535133
103750, -25816064, -2721.8161, -4.535378
103751, -21678080, -2721.9628, -4.535622
103752, -9193472, -2722.1095, -4.535867
103753, 7033856, -2722.2562, -4.536111
103754, 21269504, -2722.4029, -4.536356
103755, 28791808, -2722.5497, -4.536600
103756, 27610112, -2722.6964, -4.536845
103757, 19101184, -2722.8431, -4.537089
103758, 7348224, -2722.9898, -4.537334
103759, -2525184, -2723.1365, -4.537578
103760, -6368768, -2723.2833, -4.537823
103761, -2595328, -2723.4300, -4.538067
103762, 7247360, -2723.5767, -4.538312
103763, 19118592, -2723.7234, -4.538556
103764, 28085760, -2723.8701, -4.538801
103765, 30263808, -2724.0169, -4.539045
103766, 24340992, -2724.1636, -4.539290
103767, 12086784, -2724.3103, -4.539534
103768, -2355200, -2724.4570, -4.539779
103769, -14133760, -2724.6037, -4.540023
103770, -19625984, -2724.7505, -4.540268
103771, -17854976, -2724.8972, -4.540512
103772, -10785792, -2725.0439, -4.540756
103773, -2365440, -2725.1906, -4.541001
103774, 3270656, -2725.3373, -4.541245
103775, 3639296, -2725.4841, -4.541490
103776, -1050112, -2725.6308, -4.541734
103777, -8108544, -2725.7775, -4.541979
103778, -13745152, -2725.9242, -4.542223
103779, -14948352, -2726.0709, -4.542468
103780, -10969088, -2726.2176, -4.542712
103781, -3694080, -2726.3644, -4.542957
103782, 3272704, -2726.5111, -4.543201
103783, 6358528, -2726.6578, -4.543446
103784, 3750912, -2726.8045, -4.543690
103785, -3744256, -2726.9512, -4.543935
103786, -13111296, -2727.0980, -4.544179
103787, -20564992, -2727.2447, -4.544424
103788, -23289856, -2727.3914, -4.544668
103789, -20610048, -2727.5381, -4.544913
103790, -14056448, -2727.6848, -4.545157
103791, -6382592, -2727.8316, -4.545402
103792, -114176, -2727.9783, -4.545646
103793, 3574272, -2728.1250, -4.545891
103794, 5102592, -2728.2717, -4.546135
103795, 5797376, -2728.4184, -4.546379
103796, 6761984, -2728.5652, -4.546624
103797, 8007168, -2728.7119, -4.546868
103798, 8365056, -2728.8586, -4.547113
103799, 6222848, -2729.0053, -4.547357
103800, 628224, -2729.1520, -4.547602
103801, -7919104, -2729.2987, -4.547846
103802, -17488896, -2729.4455, -4.548091
103803, -25581568, -2729.5922, -4.548335
103804, -30359040, -2729.7389, -4.548580
103805, -31545344, -2729.8856, -4.548824
103806, -30471680, -2730.0323, -4.549069
103807, -29234176, -2730.1791, -4.549313
103808, -29438976, -2730.3258, -4.549558
103809, -31260672, -2730.4725, -4.549802
103810, -33353216, -2730.6192, -4.550047
103811, -33680384, -2730.7659, -4.550291
103812, -30771712, -2730.9127, -4.550536
103813, -24672768, -2731.0594, -4.550780
103814, -17018880, -2731.2061, -4.551025
103815, -10170880, -2731.3528, -4.551269
103816, -5905408, -2731.4995, -4.551514
103817, -4434944, -2731.6463, -4.551758
103818, -4340736, -2731.7930, -4.552002
103819, -3496960, -2731.9397, -4.552247
103820, -448000, -2732.0864, -4.552491
103821, 4564992, -2732.2331, -4.552736
103822, 9575936, -2732.3798, -4.552980
103823, 11921408, -2732.5266, -4.553225
103824, 9783296, -2732.6733, -4.553469
103825, 3333120, -2732.8200, -4.553714
103826, -5218304, -2732.9667, -4.553958
103827, -12774400, -2733.1134, -4.554203
103828, -17104384, -2733.2602, -4.554447
103829, -18213376, -2733.4069, -4.554692
103830, -18492928, -2733.5536, -4.554936
103831, -21473280, -2733.7003, -4.555181
103832, -29789184, -2733.8470, -4.555425
103833, -43438080, -2733.9938, -4.555670
103834, -59325440, -2734.1405, -4.555914
103835, -72424960, -2734.2872, -4.556159
103836, -78021120, -2734.4339, -4.556403
103837, -73905664, -2734.5806, -4.556648
103838, -61396992, -2734.7274, -4.556892
103839, -44665344, -2734.8741, -4.557137
103840, -28729856, -2735.0208, -4.557381
103841, -17198080, -2735.1675, -4.557626
103842, -10915328, -2735.3142, -4.557870
103843, -8174080, -2735.4610, -4.558114
103844, -6255104, -2735.6077, -4.558359
103845, -3349504, -2735.7544, -4.558603
103846, 273408, -2735.9011, -4.558848
103847, 2516992, -2736.0478, -4.559092
103848, 952832, -2736.1945, -4.559337
103849, -5354496, -2736.3413, -4.559581
103850, -14824448, -2736.4880, -4.559826
103851, -23822848, -2736.6347, -4.560070
103852, -28446208, -2736.7814, -4.560315
103853, -26669568, -2736.9281, -4.560559
103854, -19640832, -2737.0749, -4.560804
103855, -11329024, -2737.2216, -4.561048
103856, -6606336, -2737.3683, -4.561293
103857, -8729088, -2737.5150, -4.561537
103858, -17536000, -2737.6617, -4.561782
103859, -29341184, -2737.8085, -4.562026
103860, -38623232, -2737.9552, -4.562271
103861, -40653824, -2738.1019, -4.562515
103862, -33734144, -2738.2486, -4.562760
103863, -19907584, -2738.3953, -4.563004
103864, -3832832, -2738.5421, -4.563249
103865, 9537024, -2738.6888, -4.563493
103866, 17238528, -2738.8355, -4.563737
103867, 19379200, -2738.9822, -4.563982
103868, 18555904, -2739.1289, -4.564226
103869, 18044416, -2739.2756, -4.564471
103870, 19836416, -2739.4224, -4.564715
103871, 23599104, -2739.5691, -4.564960
103872, 27082240, -2739.7158, -4.565204
103873, 27632640, -2739.8625, -4.565449
103874, 23901696, -2740.0092, -4.565693
103875, 16735744, -2740.1560, -4.565938
103876, 8770560, -2740.3027, -4.566182
103877, 3001344, -2740.4494, -4.566427
103878, 1180672, -2740.5961, -4.566671
103879, 2977792, -2740.7428, -4.566916
103880, 6368256, -2740.8896, -4.567160
103881, 8988160, -2741.0363, -4.567405
103882, 9638912, -2741.1830, -4.567649
103883, 9047040, -2741.3297, -4.567894
103884, 9419264, -2741.4764, -4.568138
103885, 13051392, -2741.6232, -4.568383
103886, 20797952, -2741.7699, -4.568627
103887, 31303680, -2741.9166, -4.568872
103888, 41474560, -2742.0633, -4.569116
103889, 47952896, -2742.2100, -4.569360
103890, 48800768, -2742.3568, -4.569605
103891, 44455424, -2742.5035, -4.569849
103892, 37433856, -2742.6502, -4.570094
103893, 30948352, -2742.7969, -4.570338
103894, 27195904, -2742.9436, -4.570583
103895, 26259456, -2743.0903, -4.570827
103896, 26209280, -2743.2371, -4.571072
103897, 24331264, -2743.3838, -4.571316
103898, 18789888, -2743.5305, -4.571561
103899, 9809408, -2743.6772, -4.571805
103900, -266240, -2743.8239, -4.572050
103901, -8056832, -2743.9707, -4.572294
103902, -10779136, -2744.1174, -4.572539
103903, -7585792, -2744.2641, -4.572783
103904, 72704, -2744.4108, -4.573028
103905, 9184256, -2744.5575, -4.573272
103906, 16557056, -2744.7043, -4.573517
103907, 20125696, -2744.8510, -4.573761
103908, 19543552, -2744.9977, -4.574006
103909, 15890944, -2745.1444, -4.574250
103910, 10799616, -2745.2911, -4.574495
103911, 5563904, -2745.4379, -4.574739
103912, 734720, -2745.5846, -4.574984
103913, -3678208, -2745.7313, -4.575228
103914, -7654400, -2745.8780, -4.575472
103915, -10699264, -2746.0247, -4.575717
103916, -11841024, -2746.1714, -4.575961
103917, -10092544, -2746.3182, -4.576206
103918, -5089792, -2746.4649, -4.576450
103919, 2513408, -2746.6116, -4.576695
103920, 11182592, -2746.7583, -4.576939
103921, 19110400, -2746.9050, -4.577184
103922, 24964096, -2747.0518, -4.577428
103923, 28336640, -2747.1985, -4.577673
103924, 29670912, -2747.3452, -4.577917
103925, 29736448, -2747.4919, -4.578162
103926, 29024768, -2747.6386, -4.578406
103927, 27463168, -2747.7854, -4.578651
103928, 24647680, -2747.9321, -4.578895
103929, 20428288, -2748.0788, -4.579140
103930, 15450112, -2748.2255, -4.579384
103931, 11232256, -2748.3722, -4.579629
103932, 9630208, -2748.5190, -4.579873
103933, 11906048, -2748.6657, -4.580118
103934, 17912320, -2748.8124, -4.580362
103935, 25867264, -2748.9591, -4.580607
103936, 32925184, -2749.1058, -4.580851
103937, 36312576, -2749.2525, -4.581095
103938, 34492928, -2749.3993, -4.581340
103939, 27797504, -2749.5460, -4.581584
103940, 18234880, -2749.6927, -4.581829
103941, 8615936, -2749.8394, -4.582073
103942, 1462272, -2749.9861, -4.582318
103943, -1790464, -2750.1329, -4.582562
103944, -984576, -2750.2796, -4.582807
103945, 3099648, -2750.4263, -4.583051
103946, 9281024, -2750.5730, -4.583296
103947, 16332288, -2750.7197, -4.583540
103948, 23004160, -2750.8665, -4.583785
103949, 27861504, -2751.0132, -4.584029
103950, 29255680, -2751.1599, -4.584274
103951, 25678848, -2751.3066, -4.584518
103952, 16460800, -2751.4533, -4.584763
103953, 2444288, -2751.6001, -4.585007
103954, -13857280, -2751.7468, -4.585252
103955, -28905984, -2751.8935, -4.585496
103956, -39448064, -2752.0402, -4.585741
103957, -43911168, -2752.1869, -4.585985
103958, -43151872, -2752.3337, -4.586230
103959, -40064512, -2752.4804, -4.586474
103960, -38119936, -2752.6271, -4.586718
103961, -39506432, -2752.7738, -4.586963
103962, -43813376, -2752.9205, -4.587207
103963, -48003072, -2753.0672, -4.587452
103964, -47781376, -2753.2140, -4.587696
103965, -39749632, -2753.3607, -4.587941
103966, -23290880, -2753.5074, -4.588185
103967, -1217536, -2753.6541, -4.588430
103968, 21175296, -2753.8008, -4.588674
103969, 38236160, -2753.9476, -4.588919
103970, 46234112, -2754.0943, -4.589163
103971, 44723200, -2754.2410, -4.589408
103972, 36400640, -2754.3877, -4.589652
103973, 25635328, -2754.5344, -4.589897
103974, 16483840, -2754.6812, -4.590141
103975, 11189248, -2754.8279, -4.590386
103976, 9815040, -2754.9746, -4.590630
103977, 10988032, -2755.1213, -4.590875
103978, 13152256, -2755.2680, -4.591119
103979, 15515136, -2755.4148, -4.591364
103980, 18168320, -2755.5615, -4.591608
103981, 21423616, -2755.7082, -4.591853
103982, 24933376, -2755.8549, -4.592097
103983, 27279360, -2756.0016, -4.592342
103984, 26419200, -2756.1483, -4.592586
103985, 20807680, -2756.2951, -4.592830
103986, 10525696, -2756.4418, -4.593075
103987, -2315264, -2756.5885, -4.593319
103988, -14260224, -2756.7352, -4.593564
103989, -22014976, -2756.8819, -4.593808
103990, -23993856, -2757.0287, -4.594053
103991, -21052416, -2757.1754, -4.594297
103992, -15954432, -2757.3221, -4.594542
103993, -11833344, -2757.4688, -4.594786
103994, -10477056, -2757.6155, -4.595031
103995, -11390464, -2757.7623, -4.595275
103996, -12177408, -2757.9090, -4.595520
103997, -10042880, -2758.0557, -4.595764
103998, -3575808, -2758.2024, -4.596009
103999, 6207488, -2758.3491, -4.596253
104000, 16192512, -2758.4959, -4.596498
104001, 22719488, -2758.6426, -4.596742
104002, 23537664, -2758.7893, -4.596987
104003, 19062272, -2758.9360, -4.597231
104004, 12215808, -2759.0827, -4.597476
104005, 6912512, -2759.2295, -4.597720
104006, 5984768, -2759.3762, -4.597965
104007, 9698816, -2759.5229, -4.598209
104008, 15671296, -2759.6696, -4.598453
104009, 20239872, -2759.8163, -4.598698
104010, 20529664, -2759.9630, -4.598942
104011, 16064000, -2760.1098, -4.599187
104012, 9024000, -2760.2565, -4.599431
104013, 2996224, -2760.4032, -4.599676
104014, 914432, -2760.5499, -4.599920
104015, 3342336, -2760.6966, -4.600165
104016, 8073728, -2760.8434, -4.600409
104017, 11305472, -2760.9901, -4.600654
104018, 9758208, -2761.1368, -4.600898
104019, 2585600, -2761.2835, -4.601143
104020, -7979008, -2761.4302, -4.601387
104021, -17630720, -2761.5770, -4.601632
104022, -22131200, -2761.7237, -4.601876
104023, -19466240, -2761.8704, -4.602121
104024, -10876928, -2762.0171, -4.602365
104025, -243712, -2762.1638, -4.602610
104026, 7835136, -2762.3106, -4.602854
104027, 10251776, -2762.4573, -4.603099
104028, 6746624, -2762.6040, -4.603343
104029, -225792, -2762.7507, -4.603588
104030, -6965760, -2762.8974, -4.603832
104031, -10460672, -2763.0441, -4.604077
104032, -9756672, -2763.1909, -4.604321
104033, -6081536, -2763.3376, -4.604565
104034, -1788416, -2763.4843, -4.604810
104035, 1187328, -2763.6310, -4.605054
104036, 2433536, -2763.7777, -4.605299
104037, 3106816, -2763.9245, -4.605543
104038, 4960256, -2764.0712, -4.605788
104039, 8984064, -2764.2179, -4.606032
104040, 14503424, -2764.3646, -4.606277
104041, 19309568, -2764.5113, -4.606521
104042, 20781056, -2764.6581, -4.606766
104043, 17376256, -2764.8048, -4.607010
104044, 9655296, -2764.9515, -4.607255
104045, 229376, -2765.0982, -4.607499
104046, -7367168, -2765.2449, -4.607744
104047, -10313728, -2765.3917, -4.607988
104048, -7808512, -2765.5384, -4.608233
104049, -1384960, -2765.6851, -4.608477
104050, 5873152, -2765.8318, -4.608722
104051, 10788864, -2765.9785, -4.608966
104052, 11454464, -2766.1252, -4.609211
104053, 7872000, -2766.2720, -4.609455
104054, 1631232, -2766.4187, -4.609700
104055, -5071872, -2766.5654, -4.609944
104056, -10508288, -2766.7121, -4.610188
104057, -14021120, -2766.8588, -4.610433
104058, -15960576, -2767.0056, -4.610677
104059, -17104896, -2767.1523, -4.610922
104060, -18002944, -2767.2990, -4.611166
104061, -18626560, -2767.4457, -4.611411
104062, -18472960, -2767.5924, -4.611655
104063, -16973312, -2767.7392, -4.611900
104064, -13901312, -2767.8859, -4.612144
104065, -9516544, -2768.0326, -4.612389
104066, -4407808, -2768.1793, -4.612633
104067, 813568, -2768.3260, -4.612878
104068, 5734400, -2768.4728, -4.613122
104069, 10145792, -2768.6195, -4.613367
104070, 13900288, -2768.7662, -4.613611
104071, 16802816, -2768.9129, -4.613856
104072, 18701312, -2769.0596, -4.614100
104073, 19753472, -2769.2064, -4.614345
104074, 20661760, -2769.3531, -4.614589
104075, 22600192, -2769.4998, -4.614834
104076, 26702336, -2769.6465, -4.615078
104077, 33287168, -2769.7932, -4.615323
104078, 41248768, -2769.9399, -4.615567
104079, 48070144, -2770.0867, -4.615811
104080, 50662912, -2770.2334, -4.616056
104081, 46776832, -2770.3801, -4.616300
104082, 36328960, -2770.5268, -4.616545
104083, 21907968, -2770.6735, -4.616789
104084, 8051200, -2770.8203, -4.617034
104085, -541184, -2770.9670, -4.617278
104086, -1073664, -2771.1137, -4.617523
104087, 5994496, -2771.2604, -4.617767
104088, 17034240, -2771.4071, -4.618012
104089, 26826752, -2771.5539, -4.618256
104090, 30934016, -2771.7006, -4.618501
104091, 27739648, -2771.8473, -4.618745
104092, 19162112, -2771.9940, -4.618990
104093, 9688064, -2772.1407, -4.619234
104094, 4209664, -2772.2875, -4.619479
104095, 5730816, -2772.4342, -4.619723
104096, 14055936, -2772.5809, -4.619968
104097, 26062848, -2772.7276, -4.620212
104098, 37334528, -2772.8743, -4.620457
104099, 44262400, -2773.0210, -4.620701
104100, 45550080, -2773.1678, -4.620946
104101, 42418688, -2773.3145, -4.621190
104102, 37544448, -2773.4612, -4.621435
104103, 33424384, -2773.6079, -4.621679
104104, 31113216, -2773.7546, -4.621923
104105, 29992960, -2773.9014, -4.622168
104106, 28603392, -2774.0481, -4.622412
104107, 25938432, -2774.1948, -4.622657
104108, 22375936, -2774.3415, -4.622901
104109, 19631616, -2774.4882, -4.623146
104110, 19761152, -2774.6350, -4.623390
104111, 23779840, -2774.7817, -4.623635
104112, 30755328, -2774.9284, -4.623879
104113, 37954560, -2775.0751, -4.624124
104114, 42040832, -2775.2218, -4.624368
104115, 40713728, -2775.3686, -4.624613
104116, 33903616, -2775.5153, -4.624857
104117, 23851520, -2775.6620, -4.625102
104118, 14008832, -2775.8087, -4.625346
104119, 7317504, -2775.9554, -4.625591
104120, 4775424, -2776.1021, -4.625835
104121, 5039104, -2776.2489, -4.626080
104122, 5250048, -2776.3956, -4.626324
104123, 2643456, -2776.5423, -4.626569
104124, -3910656, -2776.6890, -4.626813
104125, -13218816, -2776.8357, -4.627058
104126, -22236160, -2776.9825, -4.627302
104127, -27419648, -2777.1292, -4.627546
104128, -26256384, -2777.2759, -4.627791
104129, -18231808, -2777.4226, -4.628035
104130, -4878848, -2777.5693, -4.628280
104131, 10978816, -2777.7161, -4.628524
104132, 26284544, -2777.8628, -4.628769
104133, 38567424, -2778.0095, -4.629013
104134, 46247424, -2778.1562, -4.629258
104135, 48512000, -2778.3029, -4.629502
104136, 45096448, -2778.4497, -4.629747
104137, 36282368, -2778.5964, -4.629991
104138, 23151104, -2778.7431, -4.630236
104139, 7848960, -2778.8898, -4.630480
104140, -6522880, -2779.0365, -4.630725
104141, -16599040, -2779.1833, -4.630969
104142, -19869696, -2779.3300, -4.631214
104143, -15751168, -2779.4767, -4.631458
104144, -6004736, -2779.6234, -4.631703
104145, 5812736, -2779.7701, -4.631947
104146, 15726592, -2779.9168, -4.632192
104147, 20936704, -2780.0636, -4.632436
104148, 20874240, -2780.2103, -4.632681
104149, 17183232, -2780.3570, -4.632925
104150, 12656128, -2780.5037, -4.633169
104151, 9678848, -2780.6504, -4.633414
104152, 8995840, -2780.7972, -4.633658
104153, 9440256, -2780.9439, -4.633903
104154, 8739840, -2781.0906, -4.634147
104155, 4932096, -2781.2373, -4.634392
104156, -2400256, -2781.3840, -4.634636
104157, -11752448, -2781.5308, -4.634881
104158, -20373504, -2781.6775, -4.635125
104159, -25626624, -2781.8242, -4.635370
104160, -26269696, -2781.9709, -4.635614
104161, -22979584, -2782.1176, -4.635859
104162, -17850880, -2782.2644, -4.636103
104163, -13186560, -2782.4111, -4.636348
104164, -10262528, -2782.5578, -4.636592
104165, -8745472, -2782.7045, -4.636837
104166, -7063040, -2782.8512, -4.637081
104167, -3477504, -2782.9979, -4.637326
104168, 2765312, -2783.1447, -4.637570
104169, 10861568, -2783.2914, -4.637815
104170, 18755584, -2783.4381, -4.638059
104171, 24135680, -2783.5848, -4.638304
104172, 25549824, -2783.7315, -4.638548
104173, 23033856, -2783.8783, -4.638793
104174, 17943040, -2784.0250, -4.639037
104175, 12145152, -2784.1717, -4.639281
104176, 7070208, -2784.3184, -4.639526
104177, 3161088, -2784.4651, -4.639770
104178, -10752, -2784.6119, -4.640015
104179, -3123200, -2784.7586, -4.640259
104180, -6415872, -2784.9053, -4.640504
104181, -9414656, -2785.0520, -4.640748
104182, -11234816, -2785.1987, -4.640993
104183, -11268096, -2785.3455, -4.641237
104184, -9768960, -2785.4922, -4.641482
104185, -7925248, -2785.6389, -4.641726
104186, -7292928, -2785.7856, -4.641971
104187, -8899072, -2785.9323, -4.642215
104188, -12554240, -2786.0791, -4.642460
104189, -16823808, -2786.2258, -4.642704
104190, -19753472, -2786.3725, -4.642949
104191, -19964928, -2786.5192, -4.643193
104192, -17498624, -2786.6659, -4.643438
104193, -13873152, -2786.8126, -4.643682
104194, -11253760, -2786.9594, -4.643927
104195, -11156480, -2787.1061, -4.644171
104196, -13413888, -2787.2528, -4.644416
104197, -16035840, -2787.3995, -4.644660
104198, -16138752, -2787.5462, -4.644904
104199, -11513856, -2787.6930, -4.645149
104200, -2008576, -2787.8397, -4.645393
104201, 10054144, -2787.9864, -4.645638
104202, 20725760, -2788.1331, -4.645882
104203, 26182144, -2788.2798, -4.646127
104204, 24514048, -2788.4266, -4.646371
104205, 16637952, -2788.5733, -4.646616
104206, 5847040, -2788.7200, -4.646860
104207, -3781120, -2788.8667, -4.647105
104208, -9312256, -2789.0134, -4.647349
104209, -10217472, -2789.1602, -4.647594
104210, -8349184, -2789.3069, -4.647838
104211, -6658048, -2789.4536, -4.648083
104212, -7359488, -2789.6003, -4.648327
104213, -10542080, -2789.7470, -4.648572
104214, -13966336, -2789.8937, -4.648816
104215, -14179328, -2790.0405, -4.649061
104216, -8375296, -2790.1872, -4.649305
104217, 3956736, -2790.3339, -4.649550
104218, 20460544, -2790.4806, -4.649794
104219, 36710400, -2790.6273, -4.650039
104220, 48013312, -2790.7741, -4.650283
104221, 51338240, -2790.9208, -4.650528
104222, 46470144, -2791.0675, -4.650772
104223, 35893248, -2791.2142, -4.651016
104224, 23528448, -2791.3609, -4.651261
104225, 12991488, -2791.5077, -4.651505
104226, 6202368, -2791.6544, -4.651750
104227, 2941440, -2791.8011, -4.651994
104228, 1442816, -2791.9478, -4.652239
104229, -373760, -2792.0945, -4.652483
104230, -3703808, -2792.2413, -4.652728
104231, -8243200, -2792.3880, -4.652972
104232, -12399616, -2792.5347, -4.653217
104233, -14126080, -2792.6814, -4.653461
104234, -11936768, -2792.8281, -4.653706
104235, -5623296, -2792.9748, -4.653950
104236, 3592192, -2793.1216, -4.654195
104237, 13475840, -2793.2683, -4.654439
104238, 21529088, -2793.4150, -4.654684
104239, 25756672, -2793.5617, -4.654928
104240, 25202688, -2793.7084, -4.655173
104241, 20141056, -2793.8552, -4.655417
104242, 11926528, -2794.0019, -4.655662
104243, 2591744, -2794.1486, -4.655906
104244, -5683200, -2794.2953, -4.656151
104245, -11124736, -2794.4420, -4.656395
104246, -12793856, -2794.5888, -4.656639
104247, -10789376, -2794.7355, -4.656884
104248, -6127104, -2794.8822, -4.657128
104249, -327680, -2795.0289, -4.657373
104250, 5158912, -2795.1756, -4.657617
104251, 9451008, -2795.3224, -4.657862
104252, 12434432, -2795.4691, -4.658106
104253, 14563328, -2795.6158, -4.658351
104254, 16358912, -2795.7625, -4.658595
104255, 17881600, -2795.9092, -4.658840
104256, 18485760, -2796.0560, -4.659084
104257, 17041408, -2796.2027, -4.659329
104258, 12551680, -2796.3494, -4.659573
104259, 4860928, -2796.4961, -4.659818
104260, -4947968, -2796.6428, -4.660062
104261, -14737408, -2796.7895, -4.660307
104262, -22062592, -2796.9363, -4.660551
104263, -25162752, -2797.0830, -4.660796
104264, -23718400, -2797.2297, -4.661040
104265, -18983424, -2797.3764, -4.661285
104266, -13219840, -2797.5231, -4.661529
104267, -8694784, -2797.6699, -4.661774
104268, -6743552, -2797.8166, -4.662018
104269, -7338496, -2797.9633, -4.662262
104270, -9353216, -2798.1100, -4.662507
104271, -11307008, -2798.2567, -4.662751
104272, -12164608, -2798.4035, -4.662996
104273, -11727360, -2798.5502, -4.663240
104274, -10441216, -2798.6969, -4.663485
104275, -8780800, -2798.8436, -4.663729
104276, -6649856, -2798.9903, -4.663974
104277, -3222016, -2799.1371, -4.664218
104278, 2601472, -2799.2838, -4.664463
104279, 11338240, -2799.4305, -4.664707
104280, 22160384, -2799.5772, -4.664952
104281, 32730112, -2799.7239, -4.665196
104282, 39850496, -2799.8706, -4.665441
104283, 40714240, -2800.0174, -4.665685
104284, 34183168, -2800.1641, -4.665930
104285, 21464064, -2800.3108, -4.666174
104286, 5811712, -2800.4575, -4.666419
104287, -8644608, -2800.6042, -4.666663
104288, -18426368, -2800.7510, -4.666908
104289, -21888000, -2800.8977, -4.667152
104290, -19549696, -2801.0444, -4.667397
104291, -13504000, -2801.1911, -4.667641
104292, -6258688, -2801.3378, -4.667886
104293, 363008, -2801.4846, -4.668130
104294, 5749760, -2801.6313, -4.668374
104295, 10277888, -2801.7780, -4.668619
104296, 14570496, -2801.9247, -4.668863
104297, 18740736, -2802.0714, -4.669108
104298, 22058496, -2802.2182, -4.669352
104299, 23220224, -2802.3649, -4.669597
104300, 21039104, -2802.5116, -4.669841
104301, 15127552, -2802.6583, -4.670086
104302, 6187008, -2802.8050, -4.670330
104303, -4244480, -2802.9518, -4.670575
104304, -14426112, -2803.0985, -4.670819
104305, -23036416, -2803.2452, -4.671064
104306, -29460992, -2803.3919, -4.671308
104307, -33616896, -2803.5386, -4.671553
104308, -35494400, -2803.6853, -4.671797
104309, -34774528, -2803.8321, -4.672042
104310, -30824960, -2803.9788, -4.672286
104311, -23127040, -2804.1255, -4.672531
104312, -11912704, -2804.2722, -4.672775
104313, 1405440, -2804.4189, -4.673020
104314, 14339072, -2804.5657, -4.673264
104315, 24023552, -2804.7124, -4.673509
104316, 28249600, -2804.8591, -4.673753
104317, 26349056, -2805.0058, -4.673997
104318, 19494912, -2805.1525, -4.674242
104319, 10262528, -2805.2993, -4.674486
104320, 1632256, -2805.4460, -4.674731
104321, -4101632, -2805.5927, -4.674975
104322, -6037504, -2805.7394, -4.675220
104323, -4720640, -2805.8861, -4.675464
104324, -1603584, -2806.0329, -4.675709
104325, 1747456, -2806.1796, -4.675953
104326, 4301312, -2806.3263, -4.676198
104327, 5772800, -2806.4730, -4.676442
104328, 6415872, -2806.6197, -4.676687
104329, 6603776, -2806.7664, -4.676931
104330, 6499840, -2806.9132, -4.677176
104331, 6019584, -2807.0599, -4.677420
104332, 5046272, -2807.2066, -4.677665
104333, 3714048, -2807.3533, -4.677909
104334, 2518016, -2807.5000, -4.678154
104335, 2133504, -2807.6468, -4.678398
104336, 3038208, -2807.7935, -4.678643
104337, 5173248, -2807.9402, -4.678887
104338, 7876096, -2808.0869, -4.679132
104339, 10186752, -2808.2336, -4.679376
104340, 11369984, -2808.3804, -4.679620
104341, 11381248, -2808.5271, -4.679865
104342, 10970112, -2808.6738, -4.680109
104343, 11325440, -2808.8205, -4.680354
104344, 13406208, -2808.9672, -4.680598
104345, 17311744, -2809.1140, -4.680843
104346, 22046208, -2809.2607, -4.681087
104347, 25866240, -2809.4074, -4.681332
104348, 27090432, -2809.5541, -4.681576
104349, 25006080, -2809.7008, -4.681821
104350, 20410368, -2809.8475, -4.682065
104351, 15479296, -2809.9943, -4.682310
104352, 12959232, -2810.1410, -4.682554
104353, 14985216, -2810.2877, -4.682799
104354, 22047744, -2810.4344, -4.683043
104355, 32560128, -2810.5811, -4.683288
104356, 43260416, -2810.7279, -4.683532
104357, 50325504, -2810.8746, -4.683777
104358, 50781696, -2811.0213, -4.684021
104359, 43667456, -2811.1680, -4.684266
104360, 30504448, -2811.3147, -4.684510
104361, 14889472, -2811.4615, -4.684755
104362, 1334784, -2811.6082, -4.684999
104363, -6221824, -2811.7549, -4.685244
104364, -5734400, -2811.9016, -4.685488
104365, 2282496, -2812.0483, -4.685732
104366, 14953472, -2812.1951, -4.685977
104367, 28041728, -2812.3418, -4.686221
104368, 37412864, -2812.4885, -4.686466
104369, 40441856, -2812.6352, -4.686710
104370, 36861952, -2812.7819, -4.686955
104371, 28749824, -2812.9287, -4.687199
104372, 19647488, -2813.0754, -4.687444
104373, 13145088, -2813.2221, -4.687688
104374, 11482624, -2813.3688, -4.687933
104375, 14719488, -2813.5155, -4.688177
104376, 20811776, -2813.6622, -4.688422
104377, 26565120, -2813.8090, -4.688666
104378, 29061120, -2813.9557, -4.688911
104379, 26938880, -2814.1024, -4.689155
104380, 20971008, -2814.2491, -4.689400
104381, 13684224, -2814.3958, -4.689644
104382, 8196608, -2814.5426, -4.689889
104383, 6809088, -2814.6893, -4.690133
104384, 10002432, -2814.8360, -4.690378
104385, 16290816, -2814.9827, -4.690622
104386, 22992896, -2815.1294, -4.690867
104387, 27530240, -2815.2762, -4.691111
104388, 28619776, -2815.4229, -4.691355
104389, 26790400, -2815.5696, -4.691600
104390, 23981568, -2815.7163, -4.691844
104391, 22444032, -2815.8630, -4.692089
104392, 23493120, -2816.0098, -4.692333
104393, 26756096, -2816.1565, -4.692578
104394, 30278656, -2816.3032, -4.692822
104395, 31459840, -2816.4499, -4.693067
104396, 28360704, -2816.5966, -4.693311
104397, 20752896, -2816.7433, -4.693556
104398, 10416128, -2816.8901, -4.693800
104399, 530432, -2817.0368, -4.694045
104400, -5560320, -2817.1835, -4.694289
104401, -5656576, -2817.3302, -4.694534
104402, 468992, -2817.4769, -4.694778
104403, 11048960, -2817.6237, -4.695023
104404, 23051264, -2817.7704, -4.695267
104405, 33322496, -2817.9171, -4.695512
104406, 39650304, -2818.0638, -4.695756
104407, 41361408, -2818.2105, -4.696001
104408, 39302144, -2818.3573, -4.696245
104409, 35307520, -2818.5040, -4.696490
104410, 31428608, -2818.6507, -4.696734
104411, 29220864, -2818.7974, -4.696978
104412, 29305344, -2818.9441, -4.697223
104413, 31285760, -2819.0909, -4.697467
104414, 33985024, -2819.2376, -4.697712
104415, 35887104, -2819.3843, -4.697956
104416, 35665408, -2819.5310, -4.698201
104417, 32650240, -2819.6777, -4.698445
104418, 27105792, -2819.8244, -4.698690
104419, 20218368, -2819.9712, -4.698934
104420, 13754880, -2820.1179, -4.699179
104421, 9475072, -2820.2646, -4.699423
104422, 8491520, -2820.4113, -4.699668
104423, 10838016, -2820.5580, -4.699912
104424, 15456256, -2820.7048, -4.700157
104425, 20660224, -2820.8515, -4.700401
104426, 24893952, -2820.9982, -4.700646
104427, 27454976, -2821.1449, -4.700890
104428, 28803584, -2821.2916, -4.701135
104429, 30268928, -2821.4384, -4.701379
104430, 33245184, -2821.5851, -4.701624
104431, 38240256, -2821.7318, -4.701868
104432, 44279296, -2821.8785, -4.702113
104433, 49020928, -2822.0252, -4.702357
104434, 49635328, -2822.1720, -4.702602
104435, 44100608, -2822.3187, -4.702846
104436, 32335872, -2822.4654, -4.703090
104437, 16612352, -2822.6121, -4.703335
104438, 975360, -2822.7588, -4.703579
104439, -10136576, -2822.9056, -4.703824
104440, -13534720, -2823.0523, -4.704068
104441, -8474624, -2823.1990, -4.704313
104442, 3083264, -2823.3457, -4.704557
104443, 17262080, -2823.4924, -4.704802
104444, 29745664, -2823.6391, -4.705046
104445, 37324288, -2823.7859, -4.705291
104446, 38883328, -2823.9326, -4.705535
104447, 35490816, -2824.0793, -4.705780
104448, 29645824, -2824.2260, -4.706024
104449, 24089088, -2824.3727, -4.706269
104450, 20716544, -2824.5195, -4.706513
104451, 20023296, -2824.6662, -4.706758
104452, 21217280, -2824.8129, -4.707002
104453, 22850048, -2824.9596, -4.707247
104454, 23615488, -2825.1063, -4.707491
104455, 22940672, -2825.2531, -4.707736
104456, 21155840, -2825.3998, -4.707980
104457, 19230720, -2825.5465, -4.708225
104458, 18243584, -2825.6932, -4.708469
104459, 18833408, -2825.8399, -4.708713
104460, 20869120, -2825.9867, -4.708958
104461, 23435264, -2826.1334, -4.709202
104462, 25141248, -2826.2801, -4.709447
104463, 24623616, -2826.4268, -4.709691
104464, 21070336, -2826.5735, -4.709936
104465, 14575104, -2826.7202, -4.710180
104466, 6201344, -2826.8670, -4.710425
104467, -2300928, -2827.0137, -4.710669
104468, -9035776, -2827.1604, -4.710914
104469, -12585472, -2827.3071, -4.711158
104470, -12485632, -2827.4538, -4.711403
104471, -9351680, -2827.6006, -4.711647
104472, -4584960, -2827.7473, -4.711892
104473, 225792, -2827.8940, -4.712136
104474, 3966464, -2828.0407, -4.712381
104475, 6411776, -2828.1874, -4.712625
104476, 8204800, -2828.3342, -4.712870
104477, 10399232, -2828.4809, -4.713114
104478, 13792768, -2828.6276, -4.713359
104479, 18391040, -2828.7743, -4.713603
104480, 23284224, -2828.9210, -4.713848
104481, 27028992, -2829.0678, -4.714092
104482, 28345856, -2829.2145, -4.714337
104483, 26788864, -2829.3612, -4.714581
104484, 23030784, -2829.5079, -4.714825
104485, 18608640, -2829.6546, -4.715070
104486, 15248384, -2829.8014, -4.715314
104487, 14095360, -2829.9481, -4.715559
104488, 15244800, -2830.0948, -4.715803
104489, 17773056, -2830.2415, -4.716048
104490, 20226048, -2830.3882, -4.716292
104491, 21280768, -2830.5349, -4.716537
104492, 20220416, -2830.6817, -4.716781
104493, 17025024, -2830.8284, -4.717026
104494, 12100096, -2830.9751, -4.717270
104495, 5901312, -2831.1218, -4.717515
104496, -1262080, -2831.2685, -4.717759
104497, -9095680, -2831.4153, -4.718004
104498, -16980480, -2831.5620, -4.718248
104499, -23720960, -2831.7087, -4.718493
104500, -27678208, -2831.8554, -4.718737
104501, -27359232, -2832.0021, -4.718982
104502, -22222848, -2832.1489, -4.719226
104503, -13250560, -2832.2956, -4.719471
104504, -2863616, -2832.4423, -4.719715
104505, 5919744, -2832.5890, -4.719960
104506, 10775040, -2832.7357, -4.720204
104507, 11183104, -2832.8825, -4.720448
104508, 8757760, -2833.0292, -4.720693
104509, 6519808, -2833.1759, -4.720937
104510, 7407616, -2833.3226, -4.721182
104511, 12739584, -2833.4693, -4.721426
104512, 21428736, -2833.6160, -4.721671
104513, 30417920, -2833.7628, -4.721915
104514, 36167168, -2833.9095, -4.722160
104515, 36468736, -2834.0562, -4.722404
104516, 31646208, -2834.2029, -4.722649
104517, 24472064, -2834.3496, -4.722893
104518, 18805248, -2834.4964, -4.723138
104519, 17611776, -2834.6431, -4.723382
104520, 21388288, -2834.7898, -4.723627
104521, 27839488, -2834.9365, -4.723871
104522, 32995328, -2835.0832, -4.724116
104523, 33224192, -2835.2300, -4.724360
104524, 27104256, -2835.3767, -4.724605
104525, 16178688, -2835.5234, -4.724849
104526, 4204544, -2835.6701, -4.725094
104527, -4714496, -2835.8168, -4.725338
104528, -8121344, -2835.9636, -4.725583
104529, -6293504, -2836.1103, -4.725827
104530, -1873920, -2836.2570, -4.726071
104531, 1722368, -2836.4037, -4.726316
104532, 2232320, -2836.5504, -4.726560
104533, -245760, -2836.6971, -4.726805
104534, -3404288, -2836.8439, -4.727049
104535, -4133888, -2836.9906, -4.727294
104536, -401920, -2837.1373, -4.727538
104537, 7447040, -2837.2840, -4.727783
104538, 16679424, -2837.4307, -4.728027
104539, 23451136, -2837.5775, -4.728272
104540, 24691712, -2837.7242, -4.728516
104541, 19570688, -2837.8709, -4.728761
104542, 9791488, -2838.0176, -4.729005
104543, -1395712, -2838.1643, -4.729250
104544, -10866688, -2838.3111, -4.729494
104545, -17040384, -2838.4578, -4.729739
104546, -20280320, -2838.6045, -4.729983
104547, -22146560, -2838.7512, -4.730228
104548, -24020480, -2838.8979, -4.730472
104549, -25996288, -2839.0447, -4.730717
104550, -26753536, -2839.1914, -4.730961
104551, -24521728, -2839.3381, -4.731206
104552, -18562048, -2839.4848, -4.731450
104553, -10238464, -2839.6315, -4.731695
104554, -2914304, -2839.7783, -4.731939
104555, -569856, -2839.9250, -4.732183
104556, -5768192, -2840.0717, -4.732428
104557, -18046976, -2840.2184, -4.732672
104558, -33659392, -2840.3651, -4.732917
104559, -46932480, -2840.5118, -4.733161
104560, -52665344, -2840.6586, -4.733406
104561, -48422912, -2840.8053, -4.733650
104562, -35597312, -2840.9520, -4.733895
104563, -18724864, -2841.0987, -4.734139
104564, -3408384, -2841.2454, -4.734384
104565, 6111232, -2841.3922, -4.734628
104566, 8559616, -2841.5389, -4.734873
104567, 5690368, -2841.6856, -4.735117
104568, 931840, -2841.8323, -4.735362
104569, -2567680, -2841.9790, -4.735606
104570, -3417600, -2842.1258, -4.735851
104571, -2252288, -2842.2725, -4.736095
104572, -791040, -2842.4192, -4.736340
104573, -348672, -2842.5659, -4.736584
104574, -749056, -2842.7126, -4.736829
104575, -302592, -2842.8594, -4.737073
104576, 3147776, -2843.0061, -4.737318
104577, 10761216, -2843.1528, -4.737562
104578, 21710848, -2843.2995, -4.737806
104579, 33335296, -2843.4462, -4.738051
104580, 42403328, -2843.5929, -4.738295
104581, 46823936, -2843.7397, -4.738540
104582, 46828544, -2843.8864, -4.738784
104583, 44901888, -2844.0331, -4.739029
104584, 44434944, -2844.1798, -4.739273
104585, 47759360, -2844.3265, -4.739518
104586, 54639616, -2844.4733, -4.739762
104587, 62069760, -2844.6200, -4.740007
104588, 65577984, -2844.7667, -4.740251
104589, 61426176, -2844.9134, -4.740496
104590, 48601600, -2845.0601, -4.740740
104591, 29576192, -2845.2069, -4.740985
104592, 9406976, -2845.3536, -4.741229
104593, -6402048, -2845.5003, -4.741474
104594, -14251520, -2845.6470, -4.741718
104595, -13856768, -2845.7937, -4.741963
104596, -8080384, -2845.9405, -4.742207
104597, -1311744, -2846.0872, -4.742452
104598, 2755584, -2846.2339, -4.742696
104599, 2832896, -2846.3806, -4.742941
104600, 423936, -2846.5273, -4.743185
104601, -1234944, -2846.6741, -4.743429
104602, 916480, -2846.8208, -4.743674
104603, 8005632, -2846.9675, -4.743918
104604, 18486784, -2847.1142, -4.744163
104605, 28765184, -2847.2609, -4.744407
104606, 34841088, -2847.4076, -4.744652
104607, 34146816, -2847.5544, -4.744896
104608, 26717184, -2847.7011, -4.745141
104609, 15169536, -2847.8478, -4.745385
104610, 3563008, -2847.9945, -4.745630
104611, -4289024, -2848.1412, -4.745874
104612, -6294016, -2848.2880, -4.746119
104613, -2727424, -2848.4347, -4.746363
104614, 4130816, -2848.5814, -4.746608
104615, 11109888, -2848.7281, -4.746852
104616, 15465472, -2848.8748, -4.747097
104617, 15852544, -2849.0216, -4.747341
104618, 12612608, -2849.1683, -4.747586
104619, 7375872, -2849.3150, -4.747830
104620, 2245632, -2849.4617, -4.748075
104621, -1053696, -2849.6084, -4.748319
104622, -1736192, -2849.7552, -4.748564
104623, -57344, -2849.9019, -4.748808
104624, 2989056, -2850.0486, -4.749053
104625, 6198272, -2850.1953, -4.749297
104626, 8662528, -2850.3420, -4.749541
104627, 10069504, -2850.4887, -4.749786
104628, 10702848, -2850.6355, -4.750030
104629, 11169280, -2850.7822, -4.750275
104630, 12012544, -2850.9289, -4.750519
104631, 13382144, -2851.0756, -4.750764
104632, 14930944, -2851.2223, -4.751008
104633, 15985664, -2851.3691, -4.751253
104634, 15922688, -2851.5158, -4.751497
104635, 14564864, -2851.6625, -4.751742
104636, 12378112, -2851.8092, -4.751986
104637, 10343936, -2851.9559, -4.752231
104638, 9528320, -2852.1027, -4.752475
104639, 10537472, -2852.2494, -4.752720
104640, 13144064, -2852.3961, -4.752964
104641, 16305664, -2852.5428, -4.753209
104642, 18609664, -2852.6895, -4.753453
104643, 18952192, -2852.8363, -4.753698
104644, 17116672, -2852.9830, -4.753942
104645, 13928960, -2853.1297, -4.754187
104646, 10865152, -2853.2764, -4.754431
104647, 9284096, -2853.4231, -4.754676
104648, 9662976, -2853.5698, -4.754920
104649, 11262976, -2853.7166, -4.755164
104650, 12432384, -2853.8633, -4.755409
104651, 11451392, -2854.0100, -4.755653
104652, 7490560, -2854.1567, -4.755898
104653, 1191424, -2854.3034, -4.756142
104654, -5478912, -2854.4502, -4.756387
104655, -10077184, -2854.5969, -4.756631
104656, -10834432, -2854.7436, -4.756876
104657, -7544320, -2854.8903, -4.757120
104658, -1718784, -2855.0370, -4.757365
104659, 4083712, -2855.1838, -4.757609
104660, 7443456, -2855.3305, -4.757854
104661, 7180800, -2855.4772, -4.758098
104662, 3841536, -2855.6239, -4.758343
104663, -683008, -2855.7706, -4.758587
104664, -4178432, -2855.9174, -4.758832
104665, -5243392, -2856.0641, -4.759076
104666, -3960320, -2856.2108, -4.759321
104667, -1772032, -2856.3575, -4.759565
104668, -672256, -2856.5042, -4.759810
104669, -2141184, -2856.6510, -4.760054
104670, -6395904, -2856.7977, -4.760299
104671, -12317184, -2856.9444, -4.760543
104672, -18045952, -2857.0911, -4.760788
104673, -21897216, -2857.2378, -4.761032
104674, -23097856, -2857.3845, -4.761276
104675, -21986304, -2857.5313, -4.761521
104676, -19627520, -2857.6780, -4.761765
104677, -17113600, -2857.8247, -4.762010
104678, -14967808, -2857.9714, -4.762254
104679, -12965376, -2858.1181, -4.762499
104680, -10428416, -2858.2649, -4.762743
104681, -6766080, -2858.4116, -4.762988
104682, -1920000, -2858.5583, -4.763232
104683, 3540480, -2858.7050, -4.763477
104684, 8705024, -2858.8517, -4.763721
104685, 12768256, -2858.9985, -4.763966
104686, 15364096, -2859.1452, -4.764210
104687, 16583680, -2859.2919, -4.764455
104688, 16716288, -2859.4386, -4.764699
104689, 15927808, -2859.5853, -4.764944
104690, 14136832, -2859.7321, -4.765188
104691, 11208704, -2859.8788, -4.765433
104692, 7350784, -2860.0255, -4.765677
104693, 3429376, -2860.1722, -4.765922
104694, 921600, -2860.3189, -4.766166
104695, 1428480, -2860.4656, -4.766411
104696, 5929472, -2860.6124, -4.766655
104697, 14166016, -2860.7591, -4.766899
104698, 24521728, -2860.9058, -4.767144
104699, 34514432, -2861.0525, -4.767388
104700, 41716224, -2861.1992, -4.767633
104701, 44653568, -2861.3460, -4.767877
104702, 43253760, -2861.4927, -4.768122
104703, 38636032, -2861.6394, -4.768366
104704, 32401408, -2861.7861, -4.768611
104705, 25832448, -2861.9328, -4.768855
104706, 19447808, -2862.0796, -4.769100
104707, 13135360, -2862.2263, -4.769344
104708, 6715392, -2862.3730, -4.769589
104709, 538112, -2862.5197, -4.769833
104710, -4315136, -2862.6664, -4.770078
104711, -6429696, -2862.8132, -4.770322
104712, -4862464, -2862.9599, -4.770567
104713, 92672, -2863.1066, -4.770811
104714, 6670336, -2863.2533, -4.771056
104715, 12141568, -2863.4000, -4.771300
104716, 13893120, -2863.5468, -4.771545
104717, 10558464, -2863.6935, -4.771789
104718, 2643968, -2863.8402, -4.772034
104719, -7661568, -2863.9869, -4.772278
104720, -17392640, -2864.1336, -4.772522
104721, -23952896, -2864.2803, -4.772767
104722, -25952768, -2864.4271, -4.773011
104723, -23384064, -2864.5738, -4.773256
104724, -17180160, -2864.7205, -4.773500
104725, -8526848, -2864.8672, -4.773745
104726, 1609216, -2865.0139, -4.773989
104727, 12480000, -2865.1607, -4.774234
104728, 23195648, -2865.3074, -4.774478
104729, 32389120, -2865.4541, -4.774723
104730, 38304256, -2865.6008, -4.774967
104731, 39434752, -2865.7475, -4.775212
104732, 35422208, -2865.8943, -4.775456
104733, 27649536, -2866.0410, -4.775701
104734, 19032064, -2866.1877, -4.775945
104735, 12897792, -2866.3344, -4.776190
104736, 11407360, -2866.4811, -4.776434
104737, 14310400, -2866.6279, -4.776679
104738, 18809344, -2866.7746, -4.776923
104739, 20766208, -2866.9213, -4.777168
104740, 16793600, -2867.0680, -4.777412
104741, 6223360, -2867.2147, -4.777657
104742, -8121344, -2867.3614, -4.777901
104743, -20880896, -2867.5082, -4.778146
104744, -26523136, -2867.6549, -4.778390
104745, -22029312, -2867.8016, -4.778634
104746, -8557056, -2867.9483, -4.778879
104747, 8826368, -2868.0950, -4.779123
104748, 23323648, -2868.2418, -4.779368
104749, 29505024, -2868.3885, -4.779612
104750, 25831424, -2868.5352, -4.779857
104751, 15336448, -2868.6819, -4.780101
104752, 4088320, -2868.8286, -4.780346
104753, -1840128, -2868.9754, -4.780590
104754, 587776, -2869.1221, -4.780835
104755, 9837056, -2869.2688, -4.781079
104756, 20545024, -2869.4155, -4.781324
104757, 26206720, -2869.5622, -4.781568
104758, 22485504, -2869.7090, -4.781813
104759, 9522176, -2869.8557, -4.782057
104760, -7891456, -2870.0024, -4.782302
104761, -22371840, -2870.1491, -4.782546
104762, -27251200, -2870.2958, -4.782791
104763, -19572736, -2870.4425, -4.783035
104764, -1379840, -2870.5893, -4.783280
104765, 21236736, -2870.7360, -4.783524
104766, 40822784, -2870.8827, -4.783769
104767, 51676672, -2871.0294, -4.784013
104768, 51994112, -2871.1761, -4.784257
104769, 44163072, -2871.3229, -4.784502
104770, 33240064, -2871.4696, -4.784746
104771, 24466944, -2871.6163, -4.784991
104772, 21027840, -2871.7630, -4.785235
104773, 23004672, -2871.9097, -4.785480
104774, 27844608, -2872.0565, -4.785724
104775, 31917056, -2872.2032, -4.785969
104776, 32313344, -2872.3499, -4.786213
104777, 28038656, -2872.4966, -4.786458
104778, 20170240, -2872.6433, -4.786702
104779, 11066880, -2872.7901, -4.786947
104780, 3164160, -2872.9368, -4.787191
104781, -2048000, -2873.0835, -4.787436
104782, -4434944, -2873.2302, -4.787680
104783, -4955136, -2873.3769, -4.787925
104784, -4989440, -2873.5237, -4.788169
104785, -5645824, -2873.6704, -4.788414
104786, -7346688, -2873.8171, -4.788658
104787, -9823232, -2873.9638, -4.788903
104788, -12411904, -2874.1105, -4.789147
104789, -14456320, -2874.2572, -4.789392
104790, -15613952, -2874.4040, -4.789636
104791, -15964672, -2874.5507, -4.789880
104792, -15918592, -2874.6974, -4.790125
104793, -15995904, -2874.8441, -4.790369
104794, -16579584, -2874.9908, -4.790614
104795, -17737216, -2875.1376, -4.790858
104796, -19166720, -2875.2843, -4.791103
104797, -20304384, -2875.4310, -4.791347
104798, -20567552, -2875.5777, -4.791592
104799, -19655168, -2875.7244, -4.791836
104800, -17774592, -2875.8712, -4.792081
104801, -15656960, -2876.0179, -4.792325
104802, -14306816, -2876.1646, -4.792570
104803, -14540288, -2876.3113, -4.792814
104804, -16521216, -2876.4580, -4.793059
104805, -19534848, -2876.6048, -4.793303
104806, -22194688, -2876.7515, -4.793548
104807, -23052288, -2876.8982, -4.793792
104808, -21377536, -2877.0449, -4.794037
104809, -17710592, -2877.1916, -4.794281
104810, -13862400, -2877.3383, -4.794526
104811, -12250112, -2877.4851, -4.794770
104812, -14808064, -2877.6318, -4.795015
104813, -21948928, -2877.7785, -4.795259
104814, -32105984, -2877.9252, -4.795504
104815, -42130944, -2878.0719, -4.795748
104816, -48450560, -2878.2187, -4.795992
104817, -48497664, -2878.3654, -4.796237
104818, -41788416, -2878.5121, -4.796481
104819, -30160896, -2878.6588, -4.796726
104820, -17081344, -2878.8055, -4.796970
104821, -6338560, -2878.9523, -4.797215
104822, -724480, -2879.0990, -4.797459
104823, -1241600, -2879.2457, -4.797704
104824, -7086080, -2879.3924, -4.797948
104825, -16265728, -2879.5391, -4.798193
104826, -26437120, -2879.6859, -4.798437
104827, -35522560, -2879.8326, -4.798682
104828, -41908224, -2879.9793, -4.798926
104829, -44318208, -2880.1260, -4.799171
104830, -41687040, -2880.2727, -4.799415
104831, -33306112, -2880.4194, -4.799660
104832, -19276288, -2880.5662, -4.799904
104833, -1017344, -2880.7129, -4.800149
104834, 18598912, -2880.8596, -4.800393
104835, 35773440, -2881.0063, -4.800638
104836, 46933504, -2881.1530, -4.800882
104837, 50067456, -2881.2998, -4.801127
104838, 45614080, -2881.4465, -4.801371
104839, 36392448, -2881.5932, -4.801615
104840, 26498048, -2881.7399, -4.801860
104841, 19602944, -2881.8866, -4.802104
104842, 17441792, -2882.0334, -4.802349
104843, 19207168, -2882.1801, -4.802593
104844, 22164480, -2882.3268, -4.802838
104845, 23202816, -2882.4735, -4.803082
104846, 20556800, -2882.6202, -4.803327
104847, 14837760, -2882.7670, -4.803571
104848, 8849920, -2882.9137, -4.803816
104849, 6255104, -2883.0604, -4.804060
104850, 9725952, -2883.2071, -4.804305
104851, 19476480, -2883.3538, -4.804549
104852, 32872448, -2883.5006, -4.804794
104853, 45313536, -2883.6473, -4.805038
104854, 51994112, -2883.7940, -4.805283
104855, 49751552, -2883.9407, -4.805527
104856, 38241280, -2884.0874, -4.805772
104857, 19985920, -2884.2341, -4.806016
104858, -612352, -2884.3809, -4.806261
104859, -18832384, -2884.5276, -4.806505
104860, -31117824, -2884.6743, -4.806750
104861, -35990528, -2884.8210, -4.806994
104862, -34195456, -2884.9677, -4.807238
104863, -28166656, -2885.1145, -4.807483
104864, -21113344, -2885.2612, -4.807727
104865, -16016384, -2885.4079, -4.807972
104866, -14773760, -2885.5546, -4.808216
104867, -17655296, -2885.7013, -4.808461
104868, -23163904, -2885.8481, -4.808705
104869, -28393472, -2885.9948, -4.808950
104870, -29877248, -2886.1415, -4.809194
104871, -24776704, -2886.2882, -4.809439
104872, -12072448, -2886.4349, -4.809683
104873, 6705664, -2886.5817, -4.809928
104874, 27603456, -2886.7284, -4.810172
104875, 45326336, -2886.8751, -4.810417
104876, 54990848, -2887.0218, -4.810661
104877, 53888512, -2887.1685, -4.810906
104878, 42519552, -2887.3152, -4.811150
104879, 24419328, -2887.4620, -4.811395
104880, 4791808, -2887.6087, -4.811639
104881, -11474944, -2887.7554, -4.811884
104882, -21556736, -2887.9021, -4.812128
104883, -25452544, -2888.0488, -4.812373
104884, -25475072, -2888.1956, -4.812617
104885, -24800256, -2888.3423, -4.812862
104886, -25818112, -2888.4890, -4.813106
104887, -29092864, -2888.6357, -4.813350
104888, -33360384, -2888.7824, -4.813595
104889, -36443648, -2888.9292, -4.813839
104890, -36510720, -2889.0759, -4.814084
104891, -32975360, -2889.2226, -4.814328
104892, -26615808, -2889.3693, -4.814573
104893, -18962944, -2889.5160, -4.814817
104894, -11424768, -2889.6628, -4.815062
104895, -4718080, -2889.8095, -4.815306
104896, 1075712, -2889.9562, -4.815551
104897, 5948416, -2890.1029, -4.815795
104898, 9375744, -2890.2496, -4.816040
104899, 10208768, -2890.3964, -4.816284
104900, 7259648, -2890.5431, -4.816529
104901, 288256, -2890.6898, -4.816773
104902, -9224192, -2890.8365, -4.817018
104903, -18128896, -2890.9832, -4.817262
104904, -22684672, -2891.1299, -4.817507
104905, -20243968, -2891.2767, -4.817751
104906, -10721280, -2891.4234, -4.817996
104907, 3010048, -2891.5701, -4.818240
104908, 16132608, -2891.7168, -4.818485
104909, 23938560, -2891.8635, -4.818729
104910, 23959552, -2892.0103, -4.818973
104911, 17090560, -2892.1570, -4.819218
104912, 7112192, -2892.3037, -4.819462
104913, -1183744, -2892.4504, -4.819707
104914, -4314624, -2892.5971, -4.819951
104915, -1666560, -2892.7439, -4.820196
104916, 4506112, -2892.8906, -4.820440
104917, 10630144, -2893.0373, -4.820685
104918, 14038016, -2893.1840, -4.820929
104919, 14616576, -2893.3307, -4.821174
104920, 14921216, -2893.4775, -4.821418
104921, 18628096, -2893.6242, -4.821663
104922, 28126208, -2893.7709, -4.821907
104923, 42589696, -2893.9176, -4.822152
104924, 57659904, -2894.0643, -4.822396
104925, 67078144, -2894.2110, -4.822641
104926, 65558016, -2894.3578, -4.822885
104927, 51501568, -2894.5045, -4.823130
104928, 28163584, -2894.6512, -4.823374
104929, 2610176, -2894.7979, -4.823619
104930, -17108480, -2894.9446, -4.823863
104931, -25259008, -2895.0914, -4.824108
104932, -20667392, -2895.2381, -4.824352
104933, -6906880, -2895.3848, -4.824597
104934, 9564160, -2895.5315, -4.824841
104935, 22324736, -2895.6782, -4.825085
104936, 27556864, -2895.8250, -4.825330
104937, 25116672, -2895.9717, -4.825574
104938, 17801216, -2896.1184, -4.825819
104939, 9418752, -2896.2651, -4.826063
104940, 2798080, -2896.4118, -4.826308
104941, -1250304, -2896.5586, -4.826552
104942, -3615232, -2896.7053, -4.826797
104943, -5613056, -2896.8520, -4.827041
104944, -7656960, -2896.9987, -4.827286
104945, -8709632, -2897.1454, -4.827530
104946, -6849536, -2897.2921, -4.827775
104947, -583168, -2897.4389, -4.828019
104948, 9914880, -2897.5856, -4.828264
104949, 22407168, -2897.7323, -4.828508
104950, 33343488, -2897.8790, -4.828753
104951, 39394816, -2898.0257, -4.828997
104952, 38974976, -2898.1725, -4.829242
104953, 32940032, -2898.3192, -4.829486
104954, 24122368, -2898.4659, -4.829731
104955, 15967744, -2898.6126, -4.829975
104956, 10999808, -2898.7593, -4.830220
104957, 9894912, -2898.9061, -4.830464
104958, 11563520, -2899.0528, -4.830708
104959, 14073856, -2899.1995, -4.830953
104960, 15815168, -2899.3462, -4.831197
104961, 16228864, -2899.4929, -4.831442
104962, 15748608, -2899.6397, -4.831686
104963, 15095808, -2899.7864, -4.831931
104964, 14455808, -2899.9331, -4.832175
104965, 13116928, -2900.0798, -4.832420
104966, 9843200, -2900.2265, -4.832664
104967, 3776000, -2900.3733, -4.832909
104968, -4693504, -2900.5200, -4.833153
104969, -13667328, -2900.6667, -4.833398
104970, -20337152, -2900.8134, -4.833642
104971, -22202880, -2900.9601, -4.833887
104972, -18287616, -2901.1068, -4.834131
104973, -9683968, -2901.2536, -4.834376
104974, 884736, -2901.4003, -4.834620
104975, 10297344, -2901.5470, -4.834865
104976, 16427008, -2901.6937, -4.835109
104977, 18995712, -2901.8404, -4.835354
104978, 19457536, -2901.9872, -4.835598
104979, 19999744, -2902.1339, -4.835843
104980, 22227968, -2902.2806, -4.836087
104981, 26225152, -2902.4273, -4.836331
104982, 30473216, -2902.5740, -4.836576
104983, 32644608, -2902.7208, -4.836820
104984, 30799360, -2902.8675, -4.837065
104985, 24344064, -2903.0142, -4.837309
104986, 14256640, -2903.1609, -4.837554
104987, 2508288, -2903.3076, -4.837798
104988, -8945152, -2903.4544, -4.838043
104989, -19021824, -2903.6011, -4.838287
104990, -27742208, -2903.7478, -4.838532
104991, -35750400, -2903.8945, -4.838776
104992, -43443712, -2904.0412, -4.839021
104993, -50262016, -2904.1879, -4.839265
104994, -54599680, -2904.3347, -4.839510
104995, -54446080, -2904.4814, -4.839754
104996, -48439296, -2904.6281, -4.839999
104997, -36779008, -2904.7748, -4.840243
104998, -21484544, -2904.9215, -4.840488
104999, -5812736, -2905.0683, -4.840732
105000, 6924288, -2905.2150, -4.840977
105001, 14610944, -2905.3617, -4.841221
105002, 17056256, -2905.5084, -4.841466
105003, 15894528, -2905.6551, -4.841710
105004, 13732864, -2905.8019, -4.841955
105005, 12951040, -2905.9486, -4.842199
105006, 14715392, -2906.0953, -4.842443
105007, 18614784, -2906.2420, -4.842688
105008, 23012352, -2906.3887, -4.842932
105009, 25906688, -2906.5355, -4.843177
105010, 25870336, -2906.6822, -4.843421
105011, 22676992, -2906.8289, -4.843666
105012, 17393152, -2906.9756, -4.843910
105013, 11961344, -2907.1223, -4.844155
105014, 8493568, -2907.2691, -4.844399
105015, 8570880, -2907.4158, -4.844644
105016, 12772352, -2907.5625, -4.844888
105017, 20560896, -2907.7092, -4.845133
105018, 30492160, -2907.8559, -4.845377
105019, 40651264, -2908.0026, -4.845622
105020, 49161216, -2908.1494, -4.845866
105021, 54635520, -2908.2961, -4.846111
105022, 56462848, -2908.4428, -4.846355
105023, 54855680, -2908.5895, -4.846600
105024, 50659840, -2908.7362, -4.846844
105025, 44999680, -2908.8830, -4.847089
105026, 38868480, -2909.0297, -4.847333
105027, 32840704, -2909.1764, -4.847578
105028, 27001856, -2909.3231, -4.847822
105029, 21131264, -2909.4698, -4.848066
105030, 15035904, -2909.6166, -4.848311
105031, 8864768, -2909.7633, -4.848555
105032, 3231232, -2909.9100, -4.848800
105033, -937984, -2910.0567, -4.849044
105034, -2766336, -2910.2034, -4.849289
105035, -1819648, -2910.3502, -4.849533
105036, 1652736, -2910.4969, -4.849778
105037, 6767104, -2910.6436, -4.850022
105038, 12295168, -2910.7903, -4.850267
105039, 17058816, -2910.9370, -4.850511
105040, 20211712, -2911.0837, -4.850756
105041, 21303808, -2911.2305, -4.851000
105042, 20142080, -2911.3772, -4.851245
105043, 16599040, -2911.5239, -4.851489
105044, 10554880, -2911.6706, -4.851734
105045, 2073088, -2911.8173, -4.851978
105046, -8275968, -2911.9641, -4.852223
105047, -19137024, -2912.1108, -4.852467
105048, -28382720, -2912.2575, -4.852712
105049, -33545728, -2912.4042, -4.852956
105050, -32571904, -2912.5509, -4.853201
105051, -24620032, -2912.6977, -4.853445
105052, -10553856, -2912.8444, -4.853689
105053, 7121920, -2912.9911, -4.853934
105054, 24900096, -2913.1378, -4.854178
105055, 39247872, -2913.2845, -4.854423
105056, 47559168, -2913.4313, -4.854667
105057, 48730112, -2913.5780, -4.854912
105058, 43210240, -2913.7247, -4.855156
105059, 32599552, -2913.8714, -4.855401
105060, 19046400, -2914.0181, -4.855645
105061, 4716032, -2914.1648, -4.855890
105062, -8513536, -2914.3116, -4.856134
105063, -19137536, -2914.4583, -4.856379
105064, -26027520, -2914.6050, -4.856623
105065, -28497920, -2914.7517, -4.856868
105066, -26477056, -2914.8984, -4.857112
105067, -20683264, -2915.0452, -4.857357
105068, -12644352, -2915.1919, -4.857601
105069, -4424192, -2915.3386, -4.857846
105070, 1918464, -2915.4853, -4.858090
105071, 4966400, -2915.6320, -4.858335
105072, 4401152, -2915.7788, -4.858579
105073, 1075712, -2915.9255, -4.858824
105074, -3354112, -2916.0722, -4.859068
105075, -7077376, -2916.2189, -4.859313
105076, -8780288, -2916.3656, -4.859557
105077, -8033280, -2916.5124, -4.859801
105078, -5291008, -2916.6591, -4.860046
105079, -1558528, -2916.8058, -4.860290
105080, 2058240, -2916.9525, -4.860535
105081, 4711424, -2917.0992, -4.860779
105082, 5943296, -2917.2460, -4.861024
105083, 5620736, -2917.3927, -4.861268
105084, 3799040, -2917.5394, -4.861513
105085, 643072, -2917.6861, -4.861757
105086, -3537408, -2917.8328, -4.862002
105087, -8210432, -2917.9795, -4.862246
105088, -12613120, -2918.1263, -4.862491
105089, -15907328, -2918.2730, -4.862735
105090, -17460736, -2918.4197, -4.862980
105091, -17121280, -2918.5664, -4.863224
105092, -15302144, -2918.7131, -4.863469
105093, -12792320, -2918.8599, -4.863713
105094, -10343424, -2919.0066, -4.863958
105095, -8251904, -2919.1533, -4.864202
105096, -6176768, -2919.3000, -4.864447
105097, -3341312, -2919.4467, -4.864691
105098, 931840, -2919.5935, -4.864936
105099, 6619136, -2919.7402, -4.865180
105100, 12635136, -2919.8869, -4.865424
105101, 16984576, -2920.0336, -4.865669
105102, 17411072, -2920.1803, -4.865913
105103, 12324864, -2920.3271, -4.866158
105104, 1606144, -2920.4738, -4.866402
105105, -13070848, -2920.6205, -4.866647
105106, -28566016, -2920.7672, -4.866891
105107, -41135616, -2920.9139, -4.867136
105108, -47528960, -2921.0606, -4.867380
105109, -45915136, -2921.2074, -4.867625
105110, -36358144, -2921.3541, -4.867869
105111, -20732416, -2921.5008, -4.868114
105112, -2181120, -2921.6475, -4.868358
105113, 15682048, -2921.7942, -4.868603
105114, 29591040, -2921.9410, -4.868847
105115, 37302272, -2922.0877, -4.869092
105116, 38025216, -2922.2344, -4.869336
105117, 32548352, -2922.3811, -4.869581
105118, 23020032, -2922.5278, -4.869825
105119, 12384256, -2922.6746, -4.870070
105120, 3558400, -2922.8213, -4.870314
105121, -1453568, -2922.9680, -4.870559
105122, -2212352, -2923.1147, -4.870803
105123, 28160, -2923.2614, -4.871048
105124, 2846720, -2923.4082, -4.871292
105125, 3703296, -2923.5549, -4.871536
105126, 1117696, -2923.7016, -4.871781
105127, -4545536, -2923.8483, -4.872025
105128, -11092992, -2923.9950, -4.872270
105129, -15392768, -2924.1417, -4.872514
105130, -14801408, -2924.2885, -4.872759
105131, -8500224, -2924.4352, -4.873003
105132, 1916416, -2924.5819, -4.873248
105133, 12941312, -2924.7286, -4.873492
105134, 20585472, -2924.8753, -4.873737
105135, 22138880, -2925.0221, -4.873981
105136, 17447936, -2925.1688, -4.874226
105137, 9089536, -2925.3155, -4.874470
105138, 1315840, -2925.4622, -4.874715
105139, -1801216, -2925.6089, -4.874959
105140, 1799168, -2925.7557, -4.875204
105141, 11182080, -2925.9024, -4.875448
105142, 22712320, -2926.0491, -4.875693
105143, 31515648, -2926.1958, -4.875937
105144, 33442304, -2926.3425, -4.876182
105145, 26704384, -2926.4893, -4.876426
105146, 12510720, -2926.6360, -4.876671
105147, -5492736, -2926.7827, -4.876915
105148, -22653952, -2926.9294, -4.877159
105149, -34961408, -2927.0761, -4.877404
105150, -40241664, -2927.2229, -4.877648
105151, -38513664, -2927.3696, -4.877893
105152, -31528960, -2927.5163, -4.878137
105153, -21839360, -2927.6630, -4.878382
105154, -11869184, -2927.8097, -4.878626
105155, -3325952, -2927.9564, -4.878871
105156, 2944512, -2928.1032, -4.879115
105157, 6795264, -2928.2499, -4.879360
105158, 8528384, -2928.3966, -4.879604
105159, 8721408, -2928.5433, -4.879849
105160, 8145920, -2928.6900, -4.880093
105161, 7682048, -2928.8368, -4.880338
105162, 8127488, -2928.9835, -4.880582
105163, 9896960, -2929.1302, -4.880827
105164, 12748288, -2929.2769, -4.881071
105165, 15713280, -2929.4236, -4.881316
105166, 17372160, -2929.5704, -4.881560
105167, 16413696, -2929.7171, -4.881805
105168, 12269056, -2929.8638, -4.882049
105169, 5502976, -2930.0105, -4.882294
105170, -2264576, -2930.1572, -4.882538
105171, -8925184, -2930.3040, -4.882782
105172, -12713984, -2930.4507, -4.883027
105173, -12938752, -2930.5974, -4.883271
105174, -10263552, -2930.7441, -4.883516
105175, -6409216, -2930.8908, -4.883760
105176, -3402240, -2931.0375, -4.884005
105177, -2716672, -2931.1843, -4.884249
105178, -4695040, -2931.3310, -4.884494
105179, -8502272, -2931.4777, -4.884738
105180, -12598784, -2931.6244, -4.884983
105181, -15490560, -2931.7711, -4.885227
105182, -16398336, -2931.9179, -4.885472
105183, -15536640, -2932.0646, -4.885716
105184, -13914624, -2932.2113, -4.885961
105185, -12778496, -2932.3580, -4.886205
105186, -12977664, -2932.5047, -4.886450
105187, -14560256, -2932.6515, -4.886694
105188, -16750592, -2932.7982, -4.886939
105189, -18301952, -2932.9449, -4.887183
105190, -18040832, -2933.0916, -4.887428
105191, -15349248, -2933.2383, -4.887672
105192, -10400256, -2933.3851, -4.887917
105193, -4072960, -2933.5318, -4.888161
105194, 2379776, -2933.6785, -4.888406
105195, 7754240, -2933.8252, -4.888650
105196, 11233792, -2933.9719, -4.888894
105197, 12546048, -2934.1187, -4.889139
105198, 11909632, -2934.2654, -4.889383
105199, 9849856, -2934.4121, -4.889628
105200, 6973440, -2934.5588, -4.889872
105201, 3799552, -2934.7055, -4.890117
105202, 697344, -2934.8522, -4.890361
105203, -2091008, -2934.9990, -4.890606
105204, -4379648, -2935.1457, -4.890850
105205, -5991936, -2935.2924, -4.891095
105206, -6774272, -2935.4391, -4.891339
105207, -6678016, -2935.5858, -4.891584
105208, -5861888, -2935.7326, -4.891828
105209, -4748800, -2935.8793, -4.892073
105210, -3977216, -2936.0260, -4.892317
105211, -4226560, -2936.1727, -4.892562
105212, -5962240, -2936.3194, -4.892806
105213, -9198080, -2936.4662, -4.893051
105214, -13394432, -2936.6129, -4.893295
105215, -17566720, -2936.7596, -4.893540
105216, -20599808, -2936.9063, -4.893784
105217, -21654528, -2937.0530, -4.894029
105218, -20501504, -2937.1998, -4.894273
105219, -17615872, -2937.3465, -4.894517
105220, -13963264, -2937.4932, -4.894762
105221, -10553344, -2937.6399, -4.895006
105222, -7934464, -2937.7866, -4.895251
105223, -5881856, -2937.9333, -4.895495
105224, -3434496, -2938.0801, -4.895740
105225, 691712, -2938.2268, -4.895984
105226, 7472128, -2938.3735, -4.896229
105227, 16988672, -2938.5202, -4.896473
105228, 28163584, -2938.6669, -4.896718
105229, 38949376, -2938.8137, -4.896962
105230, 46936576, -2938.9604, -4.897207
105231, 50147840, -2939.1071, -4.897451
105232, 47719936, -2939.2538, -4.897696
105233, 40212480, -2939.4005, -4.897940
105234, 29437440, -2939.5473, -4.898185
105235, 17881600, -2939.6940, -4.898429
105236, 7944192, -2939.8407, -4.898674
105237, 1263104, -2939.9874, -4.898918
105238, -1671168, -2940.1341, -4.899163
105239, -1517568, -2940.2809, -4.899407
105240, 253952, -2940.4276, -4.899652
```
