## Supplementary material for "Rhizobial enzyme reveals pH-driven catalytic switching and ʟ-amino acid incorporation by ʟ,ᴅ-transpeptidases": File S3. Julia Notebook: In Vitro Peak 2 (L-Ala gm-AEJA).txt (part 5 of 6)

```
105241, 1889280, -2940.5743, -4.899896
105242, 1890816, -2940.7210, -4.900140
105243, -569856, -2940.8677, -4.900385
105244, -5473792, -2941.0144, -4.900629
105245, -12028416, -2941.1612, -4.900874
105246, -18950656, -2941.3079, -4.901118
105247, -24867840, -2941.4546, -4.901363
105248, -28712960, -2941.6013, -4.901607
105249, -29988352, -2941.7480, -4.901852
105250, -28820992, -2941.8948, -4.902096
105251, -25792000, -2942.0415, -4.902341
105252, -21625856, -2942.1882, -4.902585
105253, -16876032, -2942.3349, -4.902830
105254, -11751936, -2942.4816, -4.903074
105255, -6171136, -2942.6284, -4.903319
105256, 5120, -2942.7751, -4.903563
105257, 6684160, -2942.9218, -4.903808
105258, 13375488, -2943.0685, -4.904052
105259, 19276288, -2943.2152, -4.904297
105260, 23587328, -2943.3620, -4.904541
105261, 25905664, -2943.5087, -4.904786
105262, 26488320, -2943.6554, -4.905030
105263, 26203136, -2943.8021, -4.905275
105264, 26163200, -2943.9488, -4.905519
105265, 27209216, -2944.0956, -4.905764
105266, 29494272, -2944.2423, -4.906008
105267, 32415744, -2944.3890, -4.906252
105268, 34936832, -2944.5357, -4.906497
105269, 36144640, -2944.6824, -4.906741
105270, 35736576, -2944.8291, -4.906986
105271, 34148864, -2944.9759, -4.907230
105272, 32232448, -2945.1226, -4.907475
105273, 30635520, -2945.2693, -4.907719
105274, 29253120, -2945.4160, -4.907964
105275, 27094016, -2945.5627, -4.908208
105276, 22722048, -2945.7095, -4.908453
105277, 15104512, -2945.8562, -4.908697
105278, 4443136, -2946.0029, -4.908942
105279, -7485440, -2946.1496, -4.909186
105280, -17766400, -2946.2963, -4.909431
105281, -23428608, -2946.4431, -4.909675
105282, -22733312, -2946.5898, -4.909920
105283, -16036864, -2946.7365, -4.910164
105284, -5779968, -2946.8832, -4.910409
105285, 4450816, -2947.0299, -4.910653
105286, 11402752, -2947.1767, -4.910898
105287, 13497856, -2947.3234, -4.911142
105288, 11415040, -2947.4701, -4.911387
105289, 7649792, -2947.6168, -4.911631
105290, 5258752, -2947.7635, -4.911875
105291, 6393856, -2947.9102, -4.912120
105292, 11308032, -2948.0570, -4.912364
105293, 18275328, -2948.2037, -4.912609
105294, 24419840, -2948.3504, -4.912853
105295, 27014144, -2948.4971, -4.913098
105296, 24636416, -2948.6438, -4.913342
105297, 17664000, -2948.7906, -4.913587
105298, 7966208, -2948.9373, -4.913831
105299, -1987072, -2949.0840, -4.914076
105300, -10110976, -2949.2307, -4.914320
105301, -15345664, -2949.3774, -4.914565
105302, -17738752, -2949.5242, -4.914809
105303, -18063872, -2949.6709, -4.915054
105304, -17273344, -2949.8176, -4.915298
105305, -16087040, -2949.9643, -4.915543
105306, -14876160, -2950.1110, -4.915787
105307, -13764096, -2950.2578, -4.916032
105308, -12769280, -2950.4045, -4.916276
105309, -11826176, -2950.5512, -4.916521
105310, -10681344, -2950.6979, -4.916765
105311, -8802816, -2950.8446, -4.917010
105312, -5478400, -2950.9914, -4.917254
105313, -182784, -2951.1381, -4.917498
105314, 6937600, -2951.2848, -4.917743
105315, 14729216, -2951.4315, -4.917987
105316, 21142016, -2951.5782, -4.918232
105317, 23871488, -2951.7249, -4.918476
105318, 21323776, -2951.8717, -4.918721
105319, 13476864, -2952.0184, -4.918965
105320, 2179584, -2952.1651, -4.919210
105321, -9346560, -2952.3118, -4.919454
105322, -17667072, -2952.4585, -4.919699
105323, -20473344, -2952.6053, -4.919943
105324, -17515008, -2952.7520, -4.920188
105325, -10699264, -2952.8987, -4.920432
105326, -3296256, -2953.0454, -4.920677
105327, 1381888, -2953.1921, -4.920921
105328, 1249792, -2953.3389, -4.921166
105329, -3866624, -2953.4856, -4.921410
105330, -12365312, -2953.6323, -4.921655
105331, -21666816, -2953.7790, -4.921899
105332, -29257728, -2953.9257, -4.922144
105333, -33503232, -2954.0725, -4.922388
105334, -33949184, -2954.2192, -4.922633
105335, -31121408, -2954.3659, -4.922877
105336, -26055680, -2954.5126, -4.923122
105337, -19857920, -2954.6593, -4.923366
105338, -13480448, -2954.8060, -4.923610
105339, -7702528, -2954.9528, -4.923855
105340, -3176448, -2955.0995, -4.924099
105341, -395776, -2955.2462, -4.924344
105342, 449024, -2955.3929, -4.924588
105343, -389120, -2955.5396, -4.924833
105344, -2242560, -2955.6864, -4.925077
105345, -4294144, -2955.8331, -4.925322
105346, -5996032, -2955.9798, -4.925566
105347, -7398912, -2956.1265, -4.925811
105348, -9143808, -2956.2732, -4.926055
105349, -12046848, -2956.4200, -4.926300
105350, -16437248, -2956.5667, -4.926544
105351, -21627904, -2956.7134, -4.926789
105352, -25877504, -2956.8601, -4.927033
105353, -26984448, -2957.0068, -4.927278
105354, -23303168, -2957.1536, -4.927522
105355, -14703616, -2957.3003, -4.927767
105356, -2942976, -2957.4470, -4.928011
105357, 8823296, -2957.5937, -4.928256
105358, 17248768, -2957.7404, -4.928500
105359, 20182528, -2957.8871, -4.928745
105360, 17570816, -2958.0339, -4.928989
105361, 11417600, -2958.1806, -4.929233
105362, 4791296, -2958.3273, -4.929478
105363, 356352, -2958.4740, -4.929722
105364, -855040, -2958.6207, -4.929967
105365, 167424, -2958.7675, -4.930211
105366, 1050624, -2958.9142, -4.930456
105367, -643072, -2959.0609, -4.930700
105368, -6082048, -2959.2076, -4.930945
105369, -14468096, -2959.3543, -4.931189
105370, -23315456, -2959.5011, -4.931434
105371, -29523968, -2959.6478, -4.931678
105372, -30690304, -2959.7945, -4.931923
105373, -26034688, -2959.9412, -4.932167
105374, -16538112, -2960.0879, -4.932412
105375, -4327936, -2960.2347, -4.932656
105376, 8295936, -2960.3814, -4.932901
105377, 19686400, -2960.5281, -4.933145
105378, 29149184, -2960.6748, -4.933390
105379, 36712448, -2960.8215, -4.933634
105380, 42616320, -2960.9683, -4.933879
105381, 46907392, -2961.1150, -4.934123
105382, 49366016, -2961.2617, -4.934368
105383, 49754112, -2961.4084, -4.934612
105384, 48132096, -2961.5551, -4.934857
105385, 44965376, -2961.7018, -4.935101
105386, 40906752, -2961.8486, -4.935345
105387, 36375552, -2961.9953, -4.935590
105388, 31246336, -2962.1420, -4.935834
105389, 24908288, -2962.2887, -4.936079
105390, 16747008, -2962.4354, -4.936323
105391, 6805504, -2962.5822, -4.936568
105392, -3777024, -2962.7289, -4.936812
105393, -12887040, -2962.8756, -4.937057
105394, -18156032, -2963.0223, -4.937301
105395, -17992704, -2963.1690, -4.937546
105396, -12391424, -2963.3158, -4.937790
105397, -3091456, -2963.4625, -4.938035
105398, 7053312, -2963.6092, -4.938279
105399, 15217664, -2963.7559, -4.938524
105400, 19701760, -2963.9026, -4.938768
105401, 20466176, -2964.0494, -4.939013
105402, 18874368, -2964.1961, -4.939257
105403, 16825856, -2964.3428, -4.939502
105404, 15778816, -2964.4895, -4.939746
105405, 16169984, -2964.6362, -4.939991
105406, 17476096, -2964.7829, -4.940235
105407, 18779136, -2964.9297, -4.940480
105408, 19411968, -2965.0764, -4.940724
105409, 19249152, -2965.2231, -4.940968
105410, 18475008, -2965.3698, -4.941213
105411, 17032192, -2965.5165, -4.941457
105412, 14205440, -2965.6633, -4.941702
105413, 8729088, -2965.8100, -4.941946
105414, -492544, -2965.9567, -4.942191
105415, -13409792, -2966.1034, -4.942435
105416, -28187136, -2966.2501, -4.942680
105417, -41415680, -2966.3969, -4.942924
105418, -49257472, -2966.5436, -4.943169
105419, -49076736, -2966.6903, -4.943413
105420, -40759296, -2966.8370, -4.943658
105421, -26998272, -2966.9837, -4.943902
105422, -12288000, -2967.1305, -4.944147
105423, -1035776, -2967.2772, -4.944391
105424, 4320768, -2967.4239, -4.944636
105425, 4253184, -2967.5706, -4.944880
105426, 1652224, -2967.7173, -4.945125
105427, 153088, -2967.8640, -4.945369
105428, 2135040, -2968.0108, -4.945614
105429, 7438336, -2968.1575, -4.945858
105430, 13471232, -2968.3042, -4.946103
105431, 16653312, -2968.4509, -4.946347
105432, 14428672, -2968.5976, -4.946591
105433, 6770176, -2968.7444, -4.946836
105434, -3645440, -2968.8911, -4.947080
105435, -12706816, -2969.0378, -4.947325
105436, -16923136, -2969.1845, -4.947569
105437, -15200768, -2969.3312, -4.947814
105438, -9393152, -2969.4780, -4.948058
105439, -3324928, -2969.6247, -4.948303
105440, -810496, -2969.7714, -4.948547
105441, -3678208, -2969.9181, -4.948792
105442, -10845696, -2970.0648, -4.949036
105443, -18894848, -2970.2116, -4.949281
105444, -23840256, -2970.3583, -4.949525
105445, -23145984, -2970.5050, -4.949770
105446, -16955904, -2970.6517, -4.950014
105447, -7921664, -2970.7984, -4.950259
105448, 225280, -2970.9452, -4.950503
105449, 4573696, -2971.0919, -4.950748
105450, 4385792, -2971.2386, -4.950992
105451, 1234944, -2971.3853, -4.951237
105452, -2087424, -2971.5320, -4.951481
105453, -3248128, -2971.6787, -4.951726
105454, -1673728, -2971.8255, -4.951970
105455, 1213440, -2971.9722, -4.952215
105456, 2947584, -2972.1189, -4.952459
105457, 1597952, -2972.2656, -4.952703
105458, -2914816, -2972.4123, -4.952948
105459, -8518144, -2972.5591, -4.953192
105460, -11900416, -2972.7058, -4.953437
105461, -10188800, -2972.8525, -4.953681
105462, -2506240, -2972.9992, -4.953926
105463, 9401856, -2973.1459, -4.954170
105464, 21833216, -2973.2927, -4.954415
105465, 30770176, -2973.4394, -4.954659
105466, 33699328, -2973.5861, -4.954904
105467, 30721024, -2973.7328, -4.955148
105468, 24423424, -2973.8795, -4.955393
105469, 18603008, -2974.0263, -4.955637
105470, 16466944, -2974.1730, -4.955882
105471, 19184128, -2974.3197, -4.956126
105472, 25444864, -2974.4664, -4.956371
105473, 32188928, -2974.6131, -4.956615
105474, 36118528, -2974.7598, -4.956860
105475, 35247616, -2974.9066, -4.957104
105476, 29787648, -2975.0533, -4.957349
105477, 21987840, -2975.2000, -4.957593
105478, 15053312, -2975.3467, -4.957838
105479, 11654144, -2975.4934, -4.958082
105480, 12703232, -2975.6402, -4.958326
105481, 16905216, -2975.7869, -4.958571
105482, 21260800, -2975.9336, -4.958815
105483, 22278144, -2976.0803, -4.959060
105484, 17409024, -2976.2270, -4.959304
105485, 6135296, -2976.3738, -4.959549
105486, -9687552, -2976.5205, -4.959793
105487, -26361344, -2976.6672, -4.960038
105488, -39536128, -2976.8139, -4.960282
105489, -45648896, -2976.9606, -4.960527
105490, -43099136, -2977.1074, -4.960771
105491, -32752128, -2977.2541, -4.961016
105492, -17598976, -2977.4008, -4.961260
105493, -1694208, -2977.5475, -4.961505
105494, 11234816, -2977.6942, -4.961749
105495, 19006464, -2977.8410, -4.961994
105496, 21561344, -2977.9877, -4.962238
105497, 20712960, -2978.1344, -4.962483
105498, 19177472, -2978.2811, -4.962727
105499, 19321856, -2978.4278, -4.962972
105500, 22158336, -2978.5745, -4.963216
105501, 27014656, -2978.7213, -4.963461
105502, 31994368, -2978.8680, -4.963705
105503, 34980864, -2979.0147, -4.963949
105504, 34681856, -2979.1614, -4.964194
105505, 31209472, -2979.3081, -4.964438
105506, 25927680, -2979.4549, -4.964683
105507, 20666880, -2979.6016, -4.964927
105508, 16735744, -2979.7483, -4.965172
105509, 14265856, -2979.8950, -4.965416
105510, 12242944, -2980.0417, -4.965661
105511, 9222144, -2980.1885, -4.965905
105512, 4348928, -2980.3352, -4.966150
105513, -1871872, -2980.4819, -4.966394
105514, -7516672, -2980.6286, -4.966639
105515, -9988608, -2980.7753, -4.966883
105516, -7259136, -2980.9221, -4.967128
105517, 996864, -2981.0688, -4.967372
105518, 12940800, -2981.2155, -4.967617
105519, 25051136, -2981.3622, -4.967861
105520, 33392128, -2981.5089, -4.968106
105521, 35107328, -2981.6556, -4.968350
105522, 29502976, -2981.8024, -4.968595
105523, 18252288, -2981.9491, -4.968839
105524, 4670464, -2982.0958, -4.969084
105525, -7602176, -2982.2425, -4.969328
105526, -15907328, -2982.3892, -4.969573
105527, -19344384, -2982.5360, -4.969817
105528, -18748928, -2982.6827, -4.970061
105529, -15990272, -2982.8294, -4.970306
105530, -12977664, -2982.9761, -4.970550
105531, -10848256, -2983.1228, -4.970795
105532, -9655808, -2983.2696, -4.971039
105533, -8630272, -2983.4163, -4.971284
105534, -6792704, -2983.5630, -4.971528
105535, -3606528, -2983.7097, -4.971773
105536, 657408, -2983.8564, -4.972017
105537, 4981760, -2984.0032, -4.972262
105538, 8040448, -2984.1499, -4.972506
105539, 8806912, -2984.2966, -4.972751
105540, 7063040, -2984.4433, -4.972995
105541, 3585024, -2984.5900, -4.973240
105542, -72704, -2984.7367, -4.973484
105543, -2147328, -2984.8835, -4.973729
105544, -1371136, -2985.0302, -4.973973
105545, 2443264, -2985.1769, -4.974218
105546, 8199680, -2985.3236, -4.974462
105547, 13813248, -2985.4703, -4.974707
105548, 16960000, -2985.6171, -4.974951
105549, 16019456, -2985.7638, -4.975196
105550, 10833408, -2985.9105, -4.975440
105551, 2937344, -2986.0572, -4.975684
105552, -4914688, -2986.2039, -4.975929
105553, -9797120, -2986.3507, -4.976173
105554, -9830400, -2986.4974, -4.976418
105555, -5039104, -2986.6441, -4.976662
105556, 2569216, -2986.7908, -4.976907
105557, 9794560, -2986.9375, -4.977151
105558, 13586944, -2987.0843, -4.977396
105559, 12348416, -2987.2310, -4.977640
105560, 6578688, -2987.3777, -4.977885
105561, -1460224, -2987.5244, -4.978129
105562, -8901632, -2987.6711, -4.978374
105563, -13686272, -2987.8179, -4.978618
105564, -15518208, -2987.9646, -4.978863
105565, -15845376, -2988.1113, -4.979107
105566, -16875520, -2988.2580, -4.979352
105567, -20114944, -2988.4047, -4.979596
105568, -25226240, -2988.5514, -4.979841
105569, -29849088, -2988.6982, -4.980085
105570, -30566912, -2988.8449, -4.980330
105571, -24577024, -2988.9916, -4.980574
105572, -11254272, -2989.1383, -4.980819
105573, 7225344, -2989.2850, -4.981063
105574, 26560512, -2989.4318, -4.981307
105575, 42039296, -2989.5785, -4.981552
105576, 50485760, -2989.7252, -4.981796
105577, 51513856, -2989.8719, -4.982041
105578, 47492608, -2990.0186, -4.982285
105579, 42278400, -2990.1654, -4.982530
105580, 39364096, -2990.3121, -4.982774
105581, 40368640, -2990.4588, -4.983019
105582, 44578816, -2990.6055, -4.983263
105583, 49687040, -2990.7522, -4.983508
105584, 53252096, -2990.8990, -4.983752
105585, 54063104, -2991.0457, -4.983997
105586, 52685824, -2991.1924, -4.984241
105587, 50950144, -2991.3391, -4.984486
105588, 50718208, -2991.4858, -4.984730
105589, 52663808, -2991.6325, -4.984975
105590, 55751168, -2991.7793, -4.985219
105591, 57702912, -2991.9260, -4.985464
105592, 56196096, -2992.0727, -4.985708
105593, 50128384, -2992.2194, -4.985953
105594, 40280064, -2992.3661, -4.986197
105595, 29031936, -2992.5129, -4.986442
105596, 19317760, -2992.6596, -4.986686
105597, 13376000, -2992.8063, -4.986931
105598, 11931648, -2992.9530, -4.987175
105599, 14170112, -2993.0997, -4.987419
105600, 18395648, -2993.2465, -4.987664
105601, 22940672, -2993.3932, -4.987908
105602, 26786816, -2993.5399, -4.988153
105603, 29625856, -2993.6866, -4.988397
105604, 31450112, -2993.8333, -4.988642
105605, 32064000, -2993.9801, -4.988886
105606, 30937600, -2994.1268, -4.989131
105607, 27559936, -2994.2735, -4.989375
105608, 22082048, -2994.4202, -4.989620
105609, 15783424, -2994.5669, -4.989864
105610, 10945536, -2994.7137, -4.990109
105611, 10012672, -2994.8604, -4.990353
105612, 14385664, -2995.0071, -4.990598
105613, 23450624, -2995.1538, -4.990842
105614, 34427904, -2995.3005, -4.991087
105615, 43244544, -2995.4472, -4.991331
105616, 46114816, -2995.5940, -4.991576
105617, 41137664, -2995.7407, -4.991820
105618, 29161472, -2995.8874, -4.992065
105619, 13501440, -2996.0341, -4.992309
105620, -1366016, -2996.1808, -4.992554
105621, -11532800, -2996.3276, -4.992798
105622, -15047168, -2996.4743, -4.993042
105623, -12390400, -2996.6210, -4.993287
105624, -5945344, -2996.7677, -4.993531
105625, 1191936, -2996.9144, -4.993776
105626, 6455808, -2997.0612, -4.994020
105627, 8566272, -2997.2079, -4.994265
105628, 7606784, -2997.3546, -4.994509
105629, 4553728, -2997.5013, -4.994754
105630, 626176, -2997.6480, -4.994998
105631, -3206144, -2997.7948, -4.995243
105632, -6406656, -2997.9415, -4.995487
105633, -8820736, -2998.0882, -4.995732
105634, -10565120, -2998.2349, -4.995976
105635, -11975680, -2998.3816, -4.996221
105636, -13598208, -2998.5283, -4.996465
105637, -16100352, -2998.6751, -4.996710
105638, -20009472, -2998.8218, -4.996954
105639, -25346048, -2998.9685, -4.997199
105640, -31361536, -2999.1152, -4.997443
105641, -36640256, -2999.2619, -4.997688
105642, -39646208, -2999.4087, -4.997932
105643, -39539712, -2999.5554, -4.998177
105644, -36834304, -2999.7021, -4.998421
105645, -33458688, -2999.8488, -4.998666
105646, -32039936, -2999.9955, -4.998910
105647, -34644480, -3000.1423, -4.999154
105648, -41582592, -3000.2890, -4.999399
105649, -50938368, -3000.4357, -4.999643
105650, -59199488, -3000.5824, -4.999888
105651, -62789632, -3000.7291, -5.000132
105652, -59810304, -3000.8759, -5.000377
105653, -51098112, -3001.0226, -5.000621
105654, -39998464, -3001.1693, -5.000866
105655, -30875136, -3001.3160, -5.001110
105656, -27048448, -3001.4627, -5.001355
105657, -29179392, -3001.6094, -5.001599
105658, -34935808, -3001.7562, -5.001844
105659, -40128512, -3001.9029, -5.002088
105660, -40759808, -3002.0496, -5.002333
105661, -34930688, -3002.1963, -5.002577
105662, -23642624, -3002.3430, -5.002822
105663, -10102272, -3002.4898, -5.003066
105664, 2061312, -3002.6365, -5.003311
105665, 10683904, -3002.7832, -5.003555
105666, 16027648, -3002.9299, -5.003800
105667, 20321792, -3003.0766, -5.004044
105668, 26158592, -3003.2234, -5.004289
105669, 34671104, -3003.3701, -5.004533
105670, 44540416, -3003.5168, -5.004777
105671, 52419584, -3003.6635, -5.005022
105672, 54581760, -3003.8102, -5.005266
105673, 48913408, -3003.9570, -5.005511
105674, 36172288, -3004.1037, -5.005755
105675, 19819520, -3004.2504, -5.006000
105676, 4502016, -3004.3971, -5.006244
105677, -6011904, -3004.5438, -5.006489
105678, -10369536, -3004.6906, -5.006733
105679, -9868288, -3004.8373, -5.006978
105680, -7350272, -3004.9840, -5.007222
105681, -5432832, -3005.1307, -5.007467
105682, -5087232, -3005.2774, -5.007711
105683, -5337088, -3005.4241, -5.007956
105684, -4187136, -3005.5709, -5.008200
105685, -167424, -3005.7176, -5.008445
105686, 6440448, -3005.8643, -5.008689
105687, 13448704, -3006.0110, -5.008934
105688, 17782784, -3006.1577, -5.009178
105689, 17117184, -3006.3045, -5.009423
105690, 11181568, -3006.4512, -5.009667
105691, 2001920, -3006.5979, -5.009912
105692, -7062528, -3006.7446, -5.010156
105693, -12948992, -3006.8913, -5.010400
105694, -14282752, -3007.0381, -5.010645
105695, -11787776, -3007.1848, -5.010889
105696, -7555584, -3007.3315, -5.011134
105697, -3671040, -3007.4782, -5.011378
105698, -1040896, -3007.6249, -5.011623
105699, 880640, -3007.7717, -5.011867
105700, 3358208, -3007.9184, -5.012112
105701, 7137792, -3008.0651, -5.012356
105702, 11556352, -3008.2118, -5.012601
105703, 14631424, -3008.3585, -5.012845
105704, 14157824, -3008.5052, -5.013090
105705, 9201664, -3008.6520, -5.013334
105706, 1049088, -3008.7987, -5.013579
105707, -7056896, -3008.9454, -5.013823
105708, -11393024, -3009.0921, -5.014068
105709, -9698304, -3009.2388, -5.014312
105710, -2509824, -3009.3856, -5.014557
105711, 6931968, -3009.5323, -5.014801
105712, 14269952, -3009.6790, -5.015046
105713, 16299520, -3009.8257, -5.015290
105714, 12711936, -3009.9724, -5.015535
105715, 6300160, -3010.1192, -5.015779
105716, 1445888, -3010.2659, -5.016024
105717, 1651200, -3010.4126, -5.016268
105718, 7460864, -3010.5593, -5.016512
105719, 15951872, -3010.7060, -5.016757
105720, 22159360, -3010.8528, -5.017001
105721, 21750272, -3010.9995, -5.017246
105722, 13531136, -3011.1462, -5.017490
105723, 408576, -3011.2929, -5.017735
105724, -11799040, -3011.4396, -5.017979
105725, -17170432, -3011.5864, -5.018224
105726, -12690432, -3011.7331, -5.018468
105727, 84480, -3011.8798, -5.018713
105728, 15610880, -3012.0265, -5.018957
105729, 26911744, -3012.1732, -5.019202
105730, 28838400, -3012.3199, -5.019446
105731, 20395008, -3012.4667, -5.019691
105732, 5003776, -3012.6134, -5.019935
105733, -11356672, -3012.7601, -5.020180
105734, -23117824, -3012.9068, -5.020424
105735, -27637248, -3013.0535, -5.020669
105736, -26041856, -3013.2003, -5.020913
105737, -22066176, -3013.3470, -5.021158
105738, -19643392, -3013.4937, -5.021402
105739, -20617728, -3013.6404, -5.021647
105740, -23793152, -3013.7871, -5.021891
105741, -25786880, -3013.9339, -5.022135
105742, -23127040, -3014.0806, -5.022380
105743, -14405632, -3014.2273, -5.022624
105744, -1292800, -3014.3740, -5.022869
105745, 12120064, -3014.5207, -5.023113
105746, 21284352, -3014.6675, -5.023358
105747, 23402496, -3014.8142, -5.023602
105748, 18752512, -3014.9609, -5.023847
105749, 10490368, -3015.1076, -5.024091
105750, 3110400, -3015.2543, -5.024336
105751, 409088, -3015.4010, -5.024580
105752, 3966976, -3015.5478, -5.024825
105753, 12810752, -3015.6945, -5.025069
105754, 24245760, -3015.8412, -5.025314
105755, 35268608, -3015.9879, -5.025558
105756, 43774976, -3016.1346, -5.025803
105757, 49012224, -3016.2814, -5.026047
105758, 51246592, -3016.4281, -5.026292
105759, 51052544, -3016.5748, -5.026536
105760, 48768512, -3016.7215, -5.026781
105761, 44453376, -3016.8682, -5.027025
105762, 38271488, -3017.0150, -5.027270
105763, 30926336, -3017.1617, -5.027514
105764, 23731712, -3017.3084, -5.027758
105765, 18187776, -3017.4551, -5.028003
105766, 15276544, -3017.6018, -5.028247
105767, 14945792, -3017.7486, -5.028492
105768, 16157184, -3017.8953, -5.028736
105769, 17546752, -3018.0420, -5.028981
105770, 18340352, -3018.1887, -5.029225
105771, 18963968, -3018.3354, -5.029470
105772, 20931072, -3018.4821, -5.029714
105773, 25992704, -3018.6289, -5.029959
105774, 34988032, -3018.7756, -5.030203
105775, 47056384, -3018.9223, -5.030448
105776, 59691008, -3019.0690, -5.030692
105777, 69665792, -3019.2157, -5.030937
105778, 74374656, -3019.3625, -5.031181
105779, 72860160, -3019.5092, -5.031426
105780, 65994240, -3019.6559, -5.031670
105781, 55743488, -3019.8026, -5.031915
105782, 43986432, -3019.9493, -5.032159
105783, 31607296, -3020.0961, -5.032404
105784, 18415616, -3020.2428, -5.032648
105785, 3940352, -3020.3895, -5.032893
105786, -11423232, -3020.5362, -5.033137
105787, -25692160, -3020.6829, -5.033382
105788, -35577344, -3020.8297, -5.033626
105789, -37795840, -3020.9764, -5.033870
105790, -30782976, -3021.1231, -5.034115
105791, -15878144, -3021.2698, -5.034359
105792, 2760704, -3021.4165, -5.034604
105793, 19623936, -3021.5633, -5.034848
105794, 30062592, -3021.7100, -5.035093
105795, 32196608, -3021.8567, -5.035337
105796, 27562496, -3022.0034, -5.035582
105797, 20173312, -3022.1501, -5.035826
105798, 14479872, -3022.2968, -5.036071
105799, 13253120, -3022.4436, -5.036315
105800, 16448512, -3022.5903, -5.036560
105801, 21553664, -3022.7370, -5.036804
105802, 25136640, -3022.8837, -5.037049
105803, 24706048, -3023.0304, -5.037293
105804, 19870720, -3023.1772, -5.037538
105805, 12240896, -3023.3239, -5.037782
105806, 4234752, -3023.4706, -5.038027
105807, -2433536, -3023.6173, -5.038271
105808, -7664640, -3023.7640, -5.038516
105809, -12755456, -3023.9108, -5.038760
105810, -19217920, -3024.0575, -5.039005
105811, -27384832, -3024.2042, -5.039249
105812, -35704320, -3024.3509, -5.039493
105813, -41232384, -3024.4976, -5.039738
105814, -41133056, -3024.6444, -5.039982
105815, -34371584, -3024.7911, -5.040227
105816, -22627840, -3024.9378, -5.040471
105817, -9827840, -3025.0845, -5.040716
105818, -444416, -3025.2312, -5.040960
105819, 2599424, -3025.3779, -5.041205
105820, -657920, -3025.5247, -5.041449
105821, -7251456, -3025.6714, -5.041694
105822, -12765696, -3025.8181, -5.041938
105823, -13513216, -3025.9648, -5.042183
105824, -8299520, -3026.1115, -5.042427
105825, 1115136, -3026.2583, -5.042672
105826, 11046400, -3026.4050, -5.042916
105827, 17819648, -3026.5517, -5.043161
105828, 19569664, -3026.6984, -5.043405
105829, 16971264, -3026.8451, -5.043650
105830, 12580864, -3026.9919, -5.043894
105831, 9218560, -3027.1386, -5.044139
105832, 8317952, -3027.2853, -5.044383
105833, 9166336, -3027.4320, -5.044628
105834, 9417216, -3027.5787, -5.044872
105835, 6568448, -3027.7255, -5.045117
105836, -453120, -3027.8722, -5.045361
105837, -10486784, -3028.0189, -5.045605
105838, -20574208, -3028.1656, -5.045850
105839, -27406336, -3028.3123, -5.046094
105840, -29010432, -3028.4590, -5.046339
105841, -25766912, -3028.6058, -5.046583
105842, -20228608, -3028.7525, -5.046828
105843, -15825920, -3028.8992, -5.047072
105844, -15140864, -3029.0459, -5.047317
105845, -18624000, -3029.1926, -5.047561
105846, -24391168, -3029.3394, -5.047806
105847, -29164032, -3029.4861, -5.048050
105848, -29850112, -3029.6328, -5.048295
105849, -24974848, -3029.7795, -5.048539
105850, -15296512, -3029.9262, -5.048784
105851, -3380224, -3030.0730, -5.049028
105852, 7566336, -3030.2197, -5.049273
105853, 14996992, -3030.3664, -5.049517
105854, 17845248, -3030.5131, -5.049762
105855, 16586752, -3030.6598, -5.050006
105856, 12652032, -3030.8066, -5.050251
105857, 7592448, -3030.9533, -5.050495
105858, 2462208, -3031.1000, -5.050740
105859, -2344448, -3031.2467, -5.050984
105860, -6843392, -3031.3934, -5.051228
105861, -11050496, -3031.5402, -5.051473
105862, -14730240, -3031.6869, -5.051717
105863, -17441792, -3031.8336, -5.051962
105864, -18827776, -3031.9803, -5.052206
105865, -18934272, -3032.1270, -5.052451
105866, -18319872, -3032.2737, -5.052695
105867, -17870848, -3032.4205, -5.052940
105868, -18388992, -3032.5672, -5.053184
105869, -20167680, -3032.7139, -5.053429
105870, -22778368, -3032.8606, -5.053673
105871, -25177088, -3033.0073, -5.053918
105872, -26099712, -3033.1541, -5.054162
105873, -24577024, -3033.3008, -5.054407
105874, -20366336, -3033.4475, -5.054651
105875, -14137856, -3033.5942, -5.054896
105876, -7343616, -3033.7409, -5.055140
105877, -1815040, -3033.8877, -5.055385
105878, 799232, -3034.0344, -5.055629
105879, -406528, -3034.1811, -5.055874
105880, -5224960, -3034.3278, -5.056118
105881, -12291584, -3034.4745, -5.056363
105882, -19444224, -3034.6213, -5.056607
105883, -24427008, -3034.7680, -5.056851
105884, -25723904, -3034.9147, -5.057096
105885, -23201792, -3035.0614, -5.057340
105886, -18244608, -3035.2081, -5.057585
105887, -13229568, -3035.3548, -5.057829
105888, -10466304, -3035.5016, -5.058074
105889, -11022336, -3035.6483, -5.058318
105890, -13970432, -3035.7950, -5.058563
105891, -16510464, -3035.9417, -5.058807
105892, -15041536, -3036.0884, -5.059052
105893, -6799872, -3036.2352, -5.059296
105894, 8645632, -3036.3819, -5.059541
105895, 28783104, -3036.5286, -5.059785
105896, 48835072, -3036.6753, -5.060030
105897, 63533568, -3036.8220, -5.060274
105898, 69266432, -3036.9688, -5.060519
105899, 65628672, -3037.1155, -5.060763
105900, 55623680, -3037.2622, -5.061008
105901, 44378112, -3037.4089, -5.061252
105902, 36916224, -3037.5556, -5.061497
105903, 36011520, -3037.7024, -5.061741
105904, 41109504, -3037.8491, -5.061986
105905, 48804864, -3037.9958, -5.062230
105906, 54626304, -3038.1425, -5.062475
105907, 55232000, -3038.2892, -5.062719
105908, 49956864, -3038.4360, -5.062963
105909, 40984064, -3038.5827, -5.063208
105910, 32111616, -3038.7294, -5.063452
105911, 26783744, -3038.8761, -5.063697
105912, 26405888, -3039.0228, -5.063941
105913, 29784064, -3039.1695, -5.064186
105914, 33919488, -3039.3163, -5.064430
105915, 35706368, -3039.4630, -5.064675
105916, 33615872, -3039.6097, -5.064919
105917, 28493312, -3039.7564, -5.065164
105918, 23084544, -3039.9031, -5.065408
105919, 20568576, -3040.0499, -5.065653
105920, 22888448, -3040.1966, -5.065897
105921, 29748224, -3040.3433, -5.066142
105922, 38776320, -3040.4900, -5.066386
105923, 46730752, -3040.6367, -5.066631
105924, 51104768, -3040.7835, -5.066875
105925, 51299328, -3040.9302, -5.067120
105926, 48789504, -3041.0769, -5.067364
105927, 46248960, -3041.2236, -5.067609
105928, 46123520, -3041.3703, -5.067853
105929, 49399296, -3041.5171, -5.068098
105930, 55163392, -3041.6638, -5.068342
105931, 61123584, -3041.8105, -5.068586
105932, 64754688, -3041.9572, -5.068831
105933, 64461312, -3042.1039, -5.069075
105934, 60192768, -3042.2506, -5.069320
105935, 53262848, -3042.3974, -5.069564
105936, 45568512, -3042.5441, -5.069809
105937, 38664704, -3042.6908, -5.070053
105938, 33177600, -3042.8375, -5.070298
105939, 28795392, -3042.9842, -5.070542
105940, 24740864, -3043.1310, -5.070787
105941, 20393472, -3043.2777, -5.071031
105942, 15684608, -3043.4244, -5.071276
105943, 11079168, -3043.5711, -5.071520
105944, 7213568, -3043.7178, -5.071765
105945, 4445696, -3043.8646, -5.072009
105946, 2615296, -3044.0113, -5.072254
105947, 1140224, -3044.1580, -5.072498
105948, -630272, -3044.3047, -5.072743
105949, -3033088, -3044.4514, -5.072987
105950, -5921280, -3044.5982, -5.073232
105951, -8798208, -3044.7449, -5.073476
105952, -11167232, -3044.8916, -5.073721
105953, -12857344, -3045.0383, -5.073965
105954, -14129152, -3045.1850, -5.074209
105955, -15473152, -3045.3317, -5.074454
105956, -17224704, -3045.4785, -5.074698
105957, -19227136, -3045.6252, -5.074943
105958, -20760064, -3045.7719, -5.075187
105959, -20820480, -3045.9186, -5.075432
105960, -18627584, -3046.0653, -5.075676
105961, -14107136, -3046.2121, -5.075921
105962, -8084992, -3046.3588, -5.076165
105963, -2052608, -3046.5055, -5.076410
105964, 2421248, -3046.6522, -5.076654
105965, 4405248, -3046.7989, -5.076899
105966, 4114432, -3046.9457, -5.077143
105967, 2978304, -3047.0924, -5.077388
105968, 3190784, -3047.2391, -5.077632
105969, 6870016, -3047.3858, -5.077877
105970, 15132160, -3047.5325, -5.078121
105971, 27419648, -3047.6793, -5.078366
105972, 41372160, -3047.8260, -5.078610
105973, 53347840, -3047.9727, -5.078855
105974, 59486720, -3048.1194, -5.079099
105975, 57004032, -3048.2661, -5.079344
105976, 45275648, -3048.4129, -5.079588
105977, 26312192, -3048.5596, -5.079833
105978, 4361728, -3048.7063, -5.080077
105979, -15298560, -3048.8530, -5.080321
105980, -28050432, -3048.9997, -5.080566
105981, -31504384, -3049.1464, -5.080810
105982, -26372096, -3049.2932, -5.081055
105983, -16253952, -3049.4399, -5.081299
105984, -6348800, -3049.5866, -5.081544
105985, -1542656, -3049.7333, -5.081788
105986, -4595200, -3049.8800, -5.082033
105987, -15138816, -3050.0268, -5.082277
105988, -29899776, -3050.1735, -5.082522
105989, -44043776, -3050.3202, -5.082766
105990, -53077504, -3050.4669, -5.083011
105991, -54511616, -3050.6136, -5.083255
105992, -48618496, -3050.7604, -5.083500
105993, -38022656, -3050.9071, -5.083744
105994, -26391552, -3051.0538, -5.083989
105995, -16872960, -3051.2005, -5.084233
105996, -10978816, -3051.3472, -5.084478
105997, -8352256, -3051.4940, -5.084722
105998, -7393792, -3051.6407, -5.084967
105999, -6322176, -3051.7874, -5.085211
106000, -4081152, -3051.9341, -5.085456
106001, -652288, -3052.0808, -5.085700
106002, 3276800, -3052.2275, -5.085944
106003, 7006208, -3052.3743, -5.086189
106004, 10383872, -3052.5210, -5.086433
106005, 13880320, -3052.6677, -5.086678
106006, 18128384, -3052.8144, -5.086922
106007, 23220224, -3052.9611, -5.087167
106008, 28225536, -3053.1079, -5.087411
106009, 31290368, -3053.2546, -5.087656
106010, 30349312, -3053.4013, -5.087900
106011, 24136192, -3053.5480, -5.088145
106012, 12978688, -3053.6947, -5.088389
106013, -1052672, -3053.8415, -5.088634
106014, -14765056, -3053.9882, -5.088878
106015, -24974336, -3054.1349, -5.089123
106016, -29636608, -3054.2816, -5.089367
106017, -28490752, -3054.4283, -5.089612
106018, -22963712, -3054.5751, -5.089856
106019, -15448576, -3054.7218, -5.090101
106020, -8344064, -3054.8685, -5.090345
106021, -3278848, -3055.0152, -5.090590
106022, -799232, -3055.1619, -5.090834
106023, -523776, -3055.3087, -5.091079
106024, -1547776, -3055.4554, -5.091323
106025, -2836992, -3055.6021, -5.091567
106026, -3470336, -3055.7488, -5.091812
106027, -2749952, -3055.8955, -5.092056
106028, -315904, -3056.0422, -5.092301
106029, 3635200, -3056.1890, -5.092545
106030, 8108032, -3056.3357, -5.092790
106031, 11243008, -3056.4824, -5.093034
106032, 10683392, -3056.6291, -5.093279
106033, 4411392, -3056.7758, -5.093523
106034, -8166400, -3056.9226, -5.093768
106035, -25400320, -3057.0693, -5.094012
106036, -43337728, -3057.2160, -5.094257
106037, -56698368, -3057.3627, -5.094501
106038, -60649984, -3057.5094, -5.094746
106039, -52736000, -3057.6562, -5.094990
106040, -34097152, -3057.8029, -5.095235
106041, -9363968, -3057.9496, -5.095479
106042, 14867456, -3058.0963, -5.095724
106043, 32416256, -3058.2430, -5.095968
106044, 39757312, -3058.3898, -5.096213
106045, 37164544, -3058.5365, -5.096457
106046, 28252672, -3058.6832, -5.096702
106047, 18130432, -3058.8299, -5.096946
106048, 11023872, -3058.9766, -5.097191
106049, 8455680, -3059.1233, -5.097435
106050, 8798720, -3059.2701, -5.097679
106051, 8371712, -3059.4168, -5.097924
106052, 3522048, -3059.5635, -5.098168
106053, -7317504, -3059.7102, -5.098413
106054, -22583808, -3059.8569, -5.098657
106055, -38036992, -3060.0037, -5.098902
106056, -48519680, -3060.1504, -5.099146
106057, -50190336, -3060.2971, -5.099391
106058, -42235392, -3060.4438, -5.099635
106059, -27283456, -3060.5905, -5.099880
106060, -10368000, -3060.7373, -5.100124
106061, 3082752, -3060.8840, -5.100369
106062, 9349120, -3061.0307, -5.100613
106063, 7724544, -3061.1774, -5.100858
106064, 530432, -3061.3241, -5.101102
106065, -8086016, -3061.4709, -5.101347
106066, -13993984, -3061.6176, -5.101591
106067, -14747648, -3061.7643, -5.101836
106068, -10425856, -3061.9110, -5.102080
106069, -3355136, -3062.0577, -5.102325
106070, 3059200, -3062.2044, -5.102569
106071, 5853696, -3062.3512, -5.102814
106072, 3707904, -3062.4979, -5.103058
106073, -2617856, -3062.6446, -5.103302
106074, -10733568, -3062.7913, -5.103547
106075, -17682432, -3062.9380, -5.103791
106076, -21133824, -3063.0848, -5.104036
106077, -20197376, -3063.2315, -5.104280
106078, -15561728, -3063.3782, -5.104525
106079, -8974848, -3063.5249, -5.104769
106080, -2352640, -3063.6716, -5.105014
106081, 3035136, -3063.8184, -5.105258
106082, 6948352, -3063.9651, -5.105503
106083, 9974784, -3064.1118, -5.105747
106084, 12901376, -3064.2585, -5.105992
106085, 16021504, -3064.4052, -5.106236
106086, 18760192, -3064.5520, -5.106481
106087, 19857408, -3064.6987, -5.106725
106088, 18044928, -3064.8454, -5.106970
106089, 12883456, -3064.9921, -5.107214
106090, 5314560, -3065.1388, -5.107459
106091, -2417664, -3065.2856, -5.107703
106092, -7525376, -3065.4323, -5.107948
106093, -7810048, -3065.5790, -5.108192
106094, -2668032, -3065.7257, -5.108437
106095, 6538240, -3065.8724, -5.108681
106096, 16964096, -3066.0191, -5.108926
106097, 25437184, -3066.1659, -5.109170
106098, 29776896, -3066.3126, -5.109414
106099, 29651968, -3066.4593, -5.109659
106100, 26565632, -3066.6060, -5.109903
106101, 22968832, -3066.7527, -5.110148
106102, 20924416, -3066.8995, -5.110392
106103, 20975616, -3067.0462, -5.110637
106104, 21796352, -3067.1929, -5.110881
106105, 20810752, -3067.3396, -5.111126
106106, 15502336, -3067.4863, -5.111370
106107, 4794368, -3067.6331, -5.111615
106108, -10165248, -3067.7798, -5.111859
106109, -26207232, -3067.9265, -5.112104
106110, -39248384, -3068.0732, -5.112348
106111, -45810688, -3068.2199, -5.112593
106112, -44279296, -3068.3667, -5.112837
106113, -35374080, -3068.5134, -5.113082
106114, -21687296, -3068.6601, -5.113326
106115, -6569984, -3068.8068, -5.113571
106116, 7108608, -3068.9535, -5.113815
106117, 17792000, -3069.1002, -5.114060
106118, 25388544, -3069.2470, -5.114304
106119, 30802432, -3069.3937, -5.114549
106120, 35174400, -3069.5404, -5.114793
106121, 39211520, -3069.6871, -5.115037
106122, 42875392, -3069.8338, -5.115282
106123, 45470720, -3069.9806, -5.115526
106124, 45995008, -3070.1273, -5.115771
106125, 43543552, -3070.2740, -5.116015
106126, 37617152, -3070.4207, -5.116260
106127, 28286464, -3070.5674, -5.116504
106128, 16244224, -3070.7142, -5.116749
106129, 2761216, -3070.8609, -5.116993
106130, -10456576, -3071.0076, -5.117238
106131, -21568000, -3071.1543, -5.117482
106132, -29036032, -3071.3010, -5.117727
106133, -32105472, -3071.4478, -5.117971
106134, -31108608, -3071.5945, -5.118216
106135, -27380736, -3071.7412, -5.118460
106136, -22728192, -3071.8879, -5.118705
106137, -18612224, -3072.0346, -5.118949
106138, -15420928, -3072.1813, -5.119194
106139, -12250624, -3072.3281, -5.119438
106140, -7390720, -3072.4748, -5.119683
106141, 620032, -3072.6215, -5.119927
106142, 11875328, -3072.7682, -5.120172
106143, 24522240, -3072.9149, -5.120416
106144, 35169280, -3073.0617, -5.120660
106145, 40220672, -3073.2084, -5.120905
106146, 37594624, -3073.3551, -5.121149
106147, 27997696, -3073.5018, -5.121394
106148, 15035392, -3073.6485, -5.121638
106149, 3958272, -3073.7953, -5.121883
106150, -497664, -3073.9420, -5.122127
106151, 3767296, -3074.0887, -5.122372
106152, 15148032, -3074.2354, -5.122616
106153, 28869120, -3074.3821, -5.122861
106154, 38959104, -3074.5289, -5.123105
106155, 40802816, -3074.6756, -5.123350
106156, 33121280, -3074.8223, -5.123594
106157, 18490368, -3074.9690, -5.123839
106158, 2179584, -3075.1157, -5.124083
106159, -10125312, -3075.2625, -5.124328
106160, -14661120, -3075.4092, -5.124572
106161, -10952192, -3075.5559, -5.124817
106162, -1665024, -3075.7026, -5.125061
106163, 8851968, -3075.8493, -5.125306
106164, 16572928, -3075.9960, -5.125550
106165, 19392512, -3076.1428, -5.125795
106166, 17663488, -3076.2895, -5.126039
106167, 13576192, -3076.4362, -5.126284
106168, 9851904, -3076.5829, -5.126528
106169, 8445952, -3076.7296, -5.126772
106170, 9851392, -3076.8764, -5.127017
106171, 13193216, -3077.0231, -5.127261
106172, 16881664, -3077.1698, -5.127506
106173, 19374080, -3077.3165, -5.127750
106174, 19654144, -3077.4632, -5.127995
106175, 17305088, -3077.6100, -5.128239
106176, 12322304, -3077.7567, -5.128484
106177, 4942848, -3077.9034, -5.128728
106178, -4332032, -3078.0501, -5.128973
106179, -14572544, -3078.1968, -5.129217
106180, -24318464, -3078.3436, -5.129462
106181, -31790080, -3078.4903, -5.129706
106182, -35446272, -3078.6370, -5.129951
106183, -34688512, -3078.7837, -5.130195
106184, -30336000, -3078.9304, -5.130440
106185, -24546816, -3079.0771, -5.130684
106186, -20124160, -3079.2239, -5.130929
106187, -19474944, -3079.3706, -5.131173
106188, -23685632, -3079.5173, -5.131418
106189, -32157696, -3079.6640, -5.131662
106190, -42946048, -3079.8107, -5.131907
106191, -53599232, -3079.9575, -5.132151
106192, -62050816, -3080.1042, -5.132395
106193, -67133952, -3080.2509, -5.132640
106194, -68536832, -3080.3976, -5.132884
106195, -66373120, -3080.5443, -5.133129
106196, -60750336, -3080.6911, -5.133373
106197, -51685888, -3080.8378, -5.133618
106198, -39450624, -3080.9845, -5.133862
106199, -25078272, -3081.1312, -5.134107
106200, -10619392, -3081.2779, -5.134351
106201, 1206784, -3081.4247, -5.134596
106202, 7938560, -3081.5714, -5.134840
106203, 8463360, -3081.7181, -5.135085
106204, 3680256, -3081.8648, -5.135329
106205, -3718656, -3082.0115, -5.135574
106206, -10363904, -3082.1583, -5.135818
106207, -13722112, -3082.3050, -5.136063
106208, -13254144, -3082.4517, -5.136307
106209, -10576896, -3082.5984, -5.136552
106210, -8508416, -3082.7451, -5.136796
106211, -9455616, -3082.8918, -5.137041
106212, -14001664, -3083.0386, -5.137285
106213, -20471296, -3083.1853, -5.137530
106214, -25750528, -3083.3320, -5.137774
106215, -26954752, -3083.4787, -5.138018
106216, -23048192, -3083.6254, -5.138263
106217, -15520256, -3083.7722, -5.138507
106218, -7689728, -3083.9189, -5.138752
106219, -2966528, -3084.0656, -5.138996
106220, -2986496, -3084.2123, -5.139241
106221, -6638080, -3084.3590, -5.139485
106222, -10567168, -3084.5058, -5.139730
106223, -10946560, -3084.6525, -5.139974
106224, -5610496, -3084.7992, -5.140219
106225, 4587008, -3084.9459, -5.140463
106226, 15964672, -3085.0926, -5.140708
106227, 23711744, -3085.2394, -5.140952
106228, 24272896, -3085.3861, -5.141197
106229, 17190912, -3085.5328, -5.141441
106230, 5450240, -3085.6795, -5.141686
106231, -5886464, -3085.8262, -5.141930
106232, -12071936, -3085.9729, -5.142175
106233, -10885632, -3086.1197, -5.142419
106234, -3556352, -3086.2664, -5.142664
106235, 6051840, -3086.4131, -5.142908
106236, 13542400, -3086.5598, -5.143153
106237, 16270848, -3086.7065, -5.143397
106238, 14646784, -3086.8533, -5.143642
106239, 11799040, -3087.0000, -5.143886
106240, 11820032, -3087.1467, -5.144130
106241, 17513472, -3087.2934, -5.144375
106242, 28811776, -3087.4401, -5.144619
106243, 42652672, -3087.5869, -5.144864
106244, 54348800, -3087.7336, -5.145108
106245, 59743232, -3087.8803, -5.145353
106246, 57082880, -3088.0270, -5.145597
106247, 47733248, -3088.1737, -5.145842
106248, 35468288, -3088.3205, -5.146086
106249, 24770560, -3088.4672, -5.146331
106250, 18991616, -3088.6139, -5.146575
106251, 19200512, -3088.7606, -5.146820
106252, 24139264, -3088.9073, -5.147064
106253, 31105536, -3089.0540, -5.147309
106254, 37222400, -3089.2008, -5.147553
106255, 40449024, -3089.3475, -5.147798
106256, 39978496, -3089.4942, -5.148042
106257, 36027904, -3089.6409, -5.148287
106258, 29340160, -3089.7876, -5.148531
106259, 20751360, -3089.9344, -5.148776
106260, 11019264, -3090.0811, -5.149020
106261, 848896, -3090.2278, -5.149265
106262, -9069568, -3090.3745, -5.149509
106263, -18174976, -3090.5212, -5.149753
106264, -26264064, -3090.6680, -5.149998
106265, -33648640, -3090.8147, -5.150242
106266, -41015296, -3090.9614, -5.150487
106267, -48933376, -3091.1081, -5.150731
106268, -57223168, -3091.2548, -5.150976
106269, -64564224, -3091.4016, -5.151220
106270, -68689408, -3091.5483, -5.151465
106271, -67223040, -3091.6950, -5.151709
106272, -58852352, -3091.8417, -5.151954
106273, -44263424, -3091.9884, -5.152198
106274, -26291200, -3092.1352, -5.152443
106275, -9090048, -3092.2819, -5.152687
106276, 3386368, -3092.4286, -5.152932
106277, 8924672, -3092.5753, -5.153176
106278, 7872512, -3092.7220, -5.153421
106279, 2834944, -3092.8687, -5.153665
106280, -2625024, -3093.0155, -5.153910
106281, -5652992, -3093.1622, -5.154154
106282, -5307392, -3093.3089, -5.154399
106283, -2729984, -3093.4556, -5.154643
106284, -233472, -3093.6023, -5.154888
106285, 201728, -3093.7491, -5.155132
106286, -1794560, -3093.8958, -5.155377
106287, -4599808, -3094.0425, -5.155621
106288, -5307392, -3094.1892, -5.155865
106289, -1174528, -3094.3359, -5.156110
106290, 8934912, -3094.4827, -5.156354
106291, 23838208, -3094.6294, -5.156599
106292, 40384000, -3094.7761, -5.156843
106293, 54684672, -3094.9228, -5.157088
106294, 63604736, -3095.0695, -5.157332
106295, 65819136, -3095.2163, -5.157577
106296, 62001664, -3095.3630, -5.157821
106297, 54179840, -3095.5097, -5.158066
106298, 44686848, -3095.6564, -5.158310
106299, 35271168, -3095.8031, -5.158555
106300, 26766848, -3095.9498, -5.158799
106301, 19339776, -3096.0966, -5.159044
106302, 13024768, -3096.2433, -5.159288
106303, 8110080, -3096.3900, -5.159533
106304, 5101056, -3096.5367, -5.159777
106305, 4293120, -3096.6834, -5.160022
106306, 5268992, -3096.8302, -5.160266
106307, 6711808, -3096.9769, -5.160511
106308, 6767616, -3097.1236, -5.160755
106309, 3847680, -3097.2703, -5.161000
106310, -2502656, -3097.4170, -5.161244
106311, -11162624, -3097.5638, -5.161488
106312, -19706880, -3097.7105, -5.161733
106313, -25346048, -3097.8572, -5.161977
106314, -26124288, -3098.0039, -5.162222
106315, -21817344, -3098.1506, -5.162466
106316, -14091776, -3098.2974, -5.162711
106317, -5818368, -3098.4441, -5.162955
106318, 157184, -3098.5908, -5.163200
106319, 2255360, -3098.7375, -5.163444
106320, 843776, -3098.8842, -5.163689
106321, -1910784, -3099.0310, -5.163933
106322, -2968064, -3099.1777, -5.164178
106323, 301568, -3099.3244, -5.164422
106324, 8996864, -3099.4711, -5.164667
106325, 22168576, -3099.6178, -5.164911
106326, 37081088, -3099.7645, -5.165156
106327, 50118656, -3099.9113, -5.165400
106328, 57965056, -3100.0580, -5.165645
106329, 58645504, -3100.2047, -5.165889
106330, 52090368, -3100.3514, -5.166134
106331, 40080896, -3100.4981, -5.166378
106332, 25647616, -3100.6449, -5.166623
106333, 12151808, -3100.7916, -5.166867
106334, 2345472, -3100.9383, -5.167111
106335, -2306048, -3101.0850, -5.167356
106336, -1866240, -3101.2317, -5.167600
106337, 2322432, -3101.3785, -5.167845
106338, 8249344, -3101.5252, -5.168089
106339, 13990912, -3101.6719, -5.168334
106340, 18341376, -3101.8186, -5.168578
106341, 21086208, -3101.9653, -5.168823
106342, 22849024, -3102.1121, -5.169067
106343, 24594944, -3102.2588, -5.169312
106344, 27023360, -3102.4055, -5.169556
106345, 30137344, -3102.5522, -5.169801
106346, 33182208, -3102.6989, -5.170045
106347, 34987008, -3102.8456, -5.170290
106348, 34534912, -3102.9924, -5.170534
106349, 31498240, -3103.1391, -5.170779
106350, 26464256, -3103.2858, -5.171023
106351, 20754944, -3103.4325, -5.171268
106352, 15909376, -3103.5792, -5.171512
106353, 13081088, -3103.7260, -5.171757
106354, 12618752, -3103.8727, -5.172001
106355, 14004224, -3104.0194, -5.172246
106356, 16143872, -3104.1661, -5.172490
106357, 17845760, -3104.3128, -5.172735
106358, 18260480, -3104.4596, -5.172979
106359, 17105920, -3104.6063, -5.173223
106360, 14654464, -3104.7530, -5.173468
106361, 11568640, -3104.8997, -5.173712
106362, 8733184, -3105.0464, -5.173957
106363, 7161856, -3105.1932, -5.174201
106364, 7959040, -3105.3399, -5.174446
106365, 12222976, -3105.4866, -5.174690
106366, 20785664, -3105.6333, -5.174935
106367, 33799168, -3105.7800, -5.175179
106368, 50324480, -3105.9267, -5.175424
106369, 68166656, -3106.0735, -5.175668
106370, 84166656, -3106.2202, -5.175913
106371, 94980096, -3106.3669, -5.176157
106372, 98121728, -3106.5136, -5.176402
106373, 92884480, -3106.6603, -5.176646
106374, 80732672, -3106.8071, -5.176891
106375, 64937984, -3106.9538, -5.177135
106376, 49548800, -3107.1005, -5.177380
106377, 38067200, -3107.2472, -5.177624
106378, 32346624, -3107.3939, -5.177869
106379, 32131584, -3107.5407, -5.178113
106380, 35389952, -3107.6874, -5.178358
106381, 39253504, -3107.8341, -5.178602
106382, 41151488, -3107.9808, -5.178846
106383, 39675904, -3108.1275, -5.179091
106384, 34874368, -3108.2743, -5.179335
106385, 27957248, -3108.4210, -5.179580
106386, 20633088, -3108.5677, -5.179824
106387, 14413824, -3108.7144, -5.180069
106388, 10167296, -3108.8611, -5.180313
106389, 8032768, -3109.0079, -5.180558
106390, 7606784, -3109.1546, -5.180802
106391, 8234496, -3109.3013, -5.181047
106392, 9223680, -3109.4480, -5.181291
106393, 9936896, -3109.5947, -5.181536
106394, 9807872, -3109.7414, -5.181780
106395, 8392704, -3109.8882, -5.182025
106396, 5524480, -3110.0349, -5.182269
106397, 1519616, -3110.1816, -5.182514
106398, -2682368, -3110.3283, -5.182758
106399, -5612544, -3110.4750, -5.183003
106400, -5640192, -3110.6218, -5.183247
106401, -1557504, -3110.7685, -5.183492
106402, 6853120, -3110.9152, -5.183736
106403, 18526208, -3111.0619, -5.183981
106404, 31253504, -3111.2086, -5.184225
106405, 42278912, -3111.3554, -5.184469
106406, 49137152, -3111.5021, -5.184714
106407, 50421760, -3111.6488, -5.184958
106408, 46198272, -3111.7955, -5.185203
106409, 37888512, -3111.9422, -5.185447
106410, 27695104, -3112.0890, -5.185692
106411, 17809920, -3112.2357, -5.185936
106412, 9725440, -3112.3824, -5.186181
106413, 3914752, -3112.5291, -5.186425
106414, -18944, -3112.6758, -5.186670
106415, -2849280, -3112.8225, -5.186914
106416, -5136384, -3112.9693, -5.187159
106417, -6841856, -3113.1160, -5.187403
106418, -7326208, -3113.2627, -5.187648
106419, -5733888, -3113.4094, -5.187892
106420, -1563136, -3113.5561, -5.188137
106421, 4857344, -3113.7029, -5.188381
106422, 12250624, -3113.8496, -5.188626
106423, 18717696, -3113.9963, -5.188870
106424, 22395904, -3114.1430, -5.189115
106425, 22158336, -3114.2897, -5.189359
106426, 18030592, -3114.4365, -5.189604
106427, 11129344, -3114.5832, -5.189848
106428, 3136000, -3114.7299, -5.190093
106429, -4437504, -3114.8766, -5.190337
106430, -10835968, -3115.0233, -5.190581
106431, -16196608, -3115.1701, -5.190826
106432, -21173248, -3115.3168, -5.191070
106433, -26247168, -3115.4635, -5.191315
106434, -31113216, -3115.6102, -5.191559
106435, -34522112, -3115.7569, -5.191804
106436, -34742784, -3115.9036, -5.192048
106437, -30464512, -3116.0504, -5.192293
106438, -21696000, -3116.1971, -5.192537
106439, -10159104, -3116.3438, -5.192782
106440, 1132544, -3116.4905, -5.193026
106441, 9009664, -3116.6372, -5.193271
106442, 11512832, -3116.7840, -5.193515
106443, 8839680, -3116.9307, -5.193760
106444, 3346944, -3117.0774, -5.194004
106445, -1468928, -3117.2241, -5.194249
106446, -2593280, -3117.3708, -5.194493
106447, 1049088, -3117.5176, -5.194738
106448, 8018944, -3117.6643, -5.194982
106449, 14999040, -3117.8110, -5.195227
106450, 18393088, -3117.9577, -5.195471
106451, 16118272, -3118.1044, -5.195716
106452, 8724992, -3118.2512, -5.195960
106453, -750080, -3118.3979, -5.196204
106454, -8148480, -3118.5446, -5.196449
106455, -10134528, -3118.6913, -5.196693
106456, -5770240, -3118.8380, -5.196938
106457, 3057152, -3118.9848, -5.197182
106458, 12575744, -3119.1315, -5.197427
106459, 18963456, -3119.2782, -5.197671
106460, 20170240, -3119.4249, -5.197916
106461, 16826880, -3119.5716, -5.198160
106462, 11807232, -3119.7183, -5.198405
106463, 8704000, -3119.8651, -5.198649
106464, 10006528, -3120.0118, -5.198894
106465, 15925760, -3120.1585, -5.199138
106466, 24417792, -3120.3052, -5.199383
106467, 32353792, -3120.4519, -5.199627
106468, 37159424, -3120.5987, -5.199872
106469, 38043136, -3120.7454, -5.200116
106470, 36172800, -3120.8921, -5.200361
106471, 33751040, -3121.0388, -5.200605
106472, 32552448, -3121.1855, -5.200850
106473, 32770560, -3121.3323, -5.201094
106474, 32848896, -3121.4790, -5.201339
106475, 30417920, -3121.6257, -5.201583
106476, 23828480, -3121.7724, -5.201827
106477, 13431296, -3121.9191, -5.202072
106478, 1837056, -3122.0659, -5.202316
106479, -7049216, -3122.2126, -5.202561
106480, -9798656, -3122.3593, -5.202805
106481, -5136384, -3122.5060, -5.203050
106482, 5329408, -3122.6527, -5.203294
106483, 17736704, -3122.7994, -5.203539
106484, 27663872, -3122.9462, -5.203783
106485, 32071168, -3123.0929, -5.204028
106486, 30533120, -3123.2396, -5.204272
106487, 25185792, -3123.3863, -5.204517
106488, 19458560, -3123.5330, -5.204761
106489, 16265728, -3123.6798, -5.205006
106490, 16584192, -3123.8265, -5.205250
106491, 19127296, -3123.9732, -5.205495
106492, 21227520, -3124.1199, -5.205739
106493, 20434944, -3124.2666, -5.205984
106494, 15983616, -3124.4134, -5.206228
106495, 9353216, -3124.5601, -5.206473
106496, 3637760, -3124.7068, -5.206717
106497, 2028544, -3124.8535, -5.206962
106498, 6155776, -3125.0002, -5.207206
106499, 15103488, -3125.1470, -5.207451
106500, 25573888, -3125.2937, -5.207695
106501, 33136640, -3125.4404, -5.207939
106502, 34014208, -3125.5871, -5.208184
106503, 26620928, -3125.7338, -5.208428
106504, 12236288, -3125.8806, -5.208673
106505, -5446144, -3126.0273, -5.208917
106506, -21649408, -3126.1740, -5.209162
106507, -32171520, -3126.3207, -5.209406
106508, -34742784, -3126.4674, -5.209651
106509, -29612544, -3126.6141, -5.209895
106510, -19237376, -3126.7609, -5.210140
106511, -7265792, -3126.9076, -5.210384
106512, 2766848, -3127.0543, -5.210629
106513, 8565248, -3127.2010, -5.210873
106514, 9645568, -3127.3477, -5.211118
106515, 7209472, -3127.4945, -5.211362
106516, 3407872, -3127.6412, -5.211607
106517, 308224, -3127.7879, -5.211851
106518, -1022976, -3127.9346, -5.212096
106519, -939008, -3128.0813, -5.212340
106520, -940032, -3128.2281, -5.212585
106521, -2804736, -3128.3748, -5.212829
106522, -7505408, -3128.5215, -5.213074
106523, -14416384, -3128.6682, -5.213318
106524, -21258240, -3128.8149, -5.213562
106525, -24907264, -3128.9617, -5.213807
106526, -22792192, -3129.1084, -5.214051
106527, -14264832, -3129.2551, -5.214296
106528, -1259520, -3129.4018, -5.214540
106529, 12169728, -3129.5485, -5.214785
106530, 21350912, -3129.6952, -5.215029
106531, 22918656, -3129.8420, -5.215274
106532, 16301056, -3129.9887, -5.215518
106533, 4025344, -3130.1354, -5.215763
106534, -9355776, -3130.2821, -5.216007
106535, -19277824, -3130.4288, -5.216252
106536, -23175168, -3130.5756, -5.216496
106537, -21539840, -3130.7223, -5.216741
106538, -17497600, -3130.8690, -5.216985
106539, -15102976, -3131.0157, -5.217230
106540, -17190400, -3131.1624, -5.217474
106541, -23859712, -3131.3092, -5.217719
106542, -32352256, -3131.4559, -5.217963
106543, -38395392, -3131.6026, -5.218208
106544, -38336000, -3131.7493, -5.218452
106545, -30990848, -3131.8960, -5.218697
106546, -18274304, -3132.0428, -5.218941
106547, -4300800, -3132.1895, -5.219186
106548, 6571520, -3132.3362, -5.219430
106549, 11766784, -3132.4829, -5.219674
106550, 11558400, -3132.6296, -5.219919
106551, 8683008, -3132.7763, -5.220163
106552, 6744064, -3132.9231, -5.220408
106553, 8263680, -3133.0698, -5.220652
106554, 13390336, -3133.2165, -5.220897
106555, 19895808, -3133.3632, -5.221141
106556, 24405504, -3133.5099, -5.221386
106557, 24176640, -3133.6567, -5.221630
106558, 18486784, -3133.8034, -5.221875
106559, 8951296, -3133.9501, -5.222119
106560, -1329152, -3134.0968, -5.222364
106561, -9272320, -3134.2435, -5.222608
106562, -13159424, -3134.3903, -5.222853
106563, -13172224, -3134.5370, -5.223097
106564, -10933248, -3134.6837, -5.223342
106565, -8430080, -3134.8304, -5.223586
106566, -6967808, -3134.9771, -5.223831
106567, -6717440, -3135.1239, -5.224075
106568, -7008768, -3135.2706, -5.224320
106569, -7073280, -3135.4173, -5.224564
106570, -6699520, -3135.5640, -5.224809
106571, -6364672, -3135.7107, -5.225053
106572, -6793728, -3135.8575, -5.225297
106573, -8264704, -3136.0042, -5.225542
106574, -10181632, -3136.1509, -5.225786
106575, -11254784, -3136.2976, -5.226031
106576, -10253824, -3136.4443, -5.226275
106577, -6886400, -3136.5910, -5.226520
106578, -2248704, -3136.7378, -5.226764
106579, 1530880, -3136.8845, -5.227009
106580, 2341888, -3137.0312, -5.227253
106581, -690688, -3137.1779, -5.227498
106582, -6509568, -3137.3246, -5.227742
106583, -12406272, -3137.4714, -5.227987
106584, -15230976, -3137.6181, -5.228231
106585, -12946944, -3137.7648, -5.228476
106586, -5747712, -3137.9115, -5.228720
106587, 3874304, -3138.0582, -5.228965
106588, 12173824, -3138.2050, -5.229209
106589, 15810560, -3138.3517, -5.229454
106590, 13309952, -3138.4984, -5.229698
106591, 5611008, -3138.6451, -5.229943
106592, -4517376, -3138.7918, -5.230187
106593, -13837824, -3138.9386, -5.230432
106594, -20058624, -3139.0853, -5.230676
106595, -22599680, -3139.2320, -5.230920
106596, -22411264, -3139.3787, -5.231165
106597, -21067264, -3139.5254, -5.231409
106598, -19736576, -3139.6721, -5.231654
106599, -18628608, -3139.8189, -5.231898
106600, -17178112, -3139.9656, -5.232143
106601, -14773248, -3140.1123, -5.232387
106602, -11489280, -3140.2590, -5.232632
106603, -8320512, -3140.4057, -5.232876
106604, -6719488, -3140.5525, -5.233121
106605, -7709184, -3140.6992, -5.233365
106606, -11124736, -3140.8459, -5.233610
106607, -15500288, -3140.9926, -5.233854
106608, -18748416, -3141.1393, -5.234099
106609, -19312128, -3141.2861, -5.234343
106610, -17156608, -3141.4328, -5.234588
106611, -14003200, -3141.5795, -5.234832
106612, -12605440, -3141.7262, -5.235077
106613, -15380992, -3141.8729, -5.235321
106614, -23080448, -3142.0197, -5.235566
106615, -34189312, -3142.1664, -5.235810
106616, -45390336, -3142.3131, -5.236055
106617, -52878848, -3142.4598, -5.236299
106618, -53893632, -3142.6065, -5.236544
106619, -47741952, -3142.7533, -5.236788
106620, -35874816, -3142.9000, -5.237032
106621, -21070848, -3143.0467, -5.237277
106622, -6207488, -3143.1934, -5.237521
106623, 6740992, -3143.3401, -5.237766
106624, 17059840, -3143.4868, -5.238010
106625, 24961024, -3143.6336, -5.238255
106626, 30923776, -3143.7803, -5.238499
106627, 35172352, -3143.9270, -5.238744
106628, 37601792, -3144.0737, -5.238988
106629, 38133760, -3144.2204, -5.239233
106630, 37167616, -3144.3672, -5.239477
106631, 35741184, -3144.5139, -5.239722
106632, 35206144, -3144.6606, -5.239966
106633, 36545536, -3144.8073, -5.240211
106634, 39732736, -3144.9540, -5.240455
106635, 43550720, -3145.1008, -5.240700
106636, 46040064, -3145.2475, -5.240944
106637, 45393408, -3145.3942, -5.241189
106638, 40826368, -3145.5409, -5.241433
106639, 32959488, -3145.6876, -5.241678
106640, 23494656, -3145.8344, -5.241922
106641, 14366208, -3145.9811, -5.242167
106642, 6839808, -3146.1278, -5.242411
106643, 1061888, -3146.2745, -5.242655
106644, -3705856, -3146.4212, -5.242900
106645, -8334848, -3146.5679, -5.243144
106646, -13023744, -3146.7147, -5.243389
106647, -16959488, -3146.8614, -5.243633
106648, -18672640, -3147.0081, -5.243878
106649, -16926208, -3147.1548, -5.244122
106650, -11637760, -3147.3015, -5.244367
106651, -4276736, -3147.4483, -5.244611
106652, 2541056, -3147.5950, -5.244856
106653, 6129664, -3147.7417, -5.245100
106654, 4962304, -3147.8884, -5.245345
106655, -550400, -3148.0351, -5.245589
106656, -8125440, -3148.1819, -5.245834
106657, -14475776, -3148.3286, -5.246078
106658, -16585728, -3148.4753, -5.246323
106659, -12789760, -3148.6220, -5.246567
106660, -3237888, -3148.7687, -5.246812
106661, 10370560, -3148.9155, -5.247056
106662, 25531392, -3149.0622, -5.247301
106663, 39752192, -3149.2089, -5.247545
106664, 51104256, -3149.3556, -5.247790
106665, 58402816, -3149.5023, -5.248034
106666, 61141504, -3149.6490, -5.248278
106667, 59398656, -3149.7958, -5.248523
106668, 53827584, -3149.9425, -5.248767
106669, 45682688, -3150.0892, -5.249012
106670, 36700160, -3150.2359, -5.249256
106671, 28699648, -3150.3826, -5.249501
106672, 22972928, -3150.5294, -5.249745
106673, 19730944, -3150.6761, -5.249990
106674, 17964544, -3150.8228, -5.250234
106675, 15911936, -3150.9695, -5.250479
106676, 12011520, -3151.1162, -5.250723
106677, 5892608, -3151.2630, -5.250968
106678, -1150976, -3151.4097, -5.251212
106679, -6545408, -3151.5564, -5.251457
106680, -7599104, -3151.7031, -5.251701
106681, -2901504, -3151.8498, -5.251946
106682, 6754304, -3151.9966, -5.252190
106683, 18479616, -3152.1433, -5.252435
106684, 28436992, -3152.2900, -5.252679
106685, 33522688, -3152.4367, -5.252924
106686, 32728576, -3152.5834, -5.253168
106687, 27482624, -3152.7302, -5.253413
106688, 20781568, -3152.8769, -5.253657
106689, 15561728, -3153.0236, -5.253902
106690, 13173248, -3153.1703, -5.254146
106691, 12790272, -3153.3170, -5.254390
106692, 12078592, -3153.4637, -5.254635
106693, 8753664, -3153.6105, -5.254879
106694, 2168832, -3153.7572, -5.255124
106695, -5984256, -3153.9039, -5.255368
106696, -12315648, -3154.0506, -5.255613
106697, -13428224, -3154.1973, -5.255857
106698, -7806464, -3154.3441, -5.256102
106699, 3130880, -3154.4908, -5.256346
106700, 15414272, -3154.6375, -5.256591
106701, 24216064, -3154.7842, -5.256835
106702, 26037760, -3154.9309, -5.257080
106703, 20304384, -3155.0777, -5.257324
106704, 9567232, -3155.2244, -5.257569
106705, -1758208, -3155.3711, -5.257813
106706, -9476608, -3155.5178, -5.258058
106707, -11460096, -3155.6645, -5.258302
106708, -8385536, -3155.8113, -5.258547
106709, -3060736, -3155.9580, -5.258791
106710, 1210368, -3156.1047, -5.259036
106711, 2331136, -3156.2514, -5.259280
106712, 308224, -3156.3981, -5.259525
106713, -3023872, -3156.5448, -5.259769
106714, -5211136, -3156.6916, -5.260013
106715, -4562944, -3156.8383, -5.260258
106716, -974336, -3156.9850, -5.260502
106717, 4217856, -3157.1317, -5.260747
106718, 9160704, -3157.2784, -5.260991
106719, 12589056, -3157.4252, -5.261236
106720, 14461440, -3157.5719, -5.261480
106721, 15797760, -3157.7186, -5.261725
106722, 17863168, -3157.8653, -5.261969
106723, 21249536, -3158.0120, -5.262214
106724, 25410560, -3158.1588, -5.262458
106725, 28927488, -3158.3055, -5.262703
106726, 30337024, -3158.4522, -5.262947
106727, 28993024, -3158.5989, -5.263192
106728, 25439232, -3158.7456, -5.263436
106729, 21051392, -3158.8924, -5.263681
106730, 17159168, -3159.0391, -5.263925
106731, 14171136, -3159.1858, -5.264170
106732, 11247104, -3159.3325, -5.264414
106733, 6751744, -3159.4792, -5.264659
106734, -723968, -3159.6260, -5.264903
106735, -11329024, -3159.7727, -5.265148
106736, -23486464, -3159.9194, -5.265392
106737, -34296320, -3160.0661, -5.265637
106738, -40645632, -3160.2128, -5.265881
106739, -40495616, -3160.3595, -5.266125
106740, -33737216, -3160.5063, -5.266370
106741, -22223360, -3160.6530, -5.266614
106742, -9014272, -3160.7997, -5.266859
106743, 2773504, -3160.9464, -5.267103
106744, 10978304, -3161.0931, -5.267348
106745, 14865920, -3161.2399, -5.267592
106746, 14996480, -3161.3866, -5.267837
106747, 12697088, -3161.5333, -5.268081
106748, 9485824, -3161.6800, -5.268326
106749, 6695424, -3161.8267, -5.268570
106750, 5335040, -3161.9735, -5.268815
106751, 6053376, -3162.1202, -5.269059
106752, 9033728, -3162.2669, -5.269304
106753, 13787136, -3162.4136, -5.269548
106754, 18994176, -3162.5603, -5.269793
106755, 22625792, -3162.7071, -5.270037
106756, 22481920, -3162.8538, -5.270282
106757, 17050624, -3163.0005, -5.270526
106758, 6337024, -3163.1472, -5.270771
106759, -7775232, -3163.2939, -5.271015
106760, -21913600, -3163.4406, -5.271260
106761, -32292352, -3163.5874, -5.271504
106762, -36083200, -3163.7341, -5.271748
106763, -32478208, -3163.8808, -5.271993
106764, -22972928, -3164.0275, -5.272237
106765, -10746880, -3164.1742, -5.272482
106766, 571392, -3164.3210, -5.272726
106767, 8199680, -3164.4677, -5.272971
106768, 11009536, -3164.6144, -5.273215
106769, 9578496, -3164.7611, -5.273460
106770, 5598208, -3164.9078, -5.273704
106771, 1013760, -3165.0546, -5.273949
106772, -2660864, -3165.2013, -5.274193
106773, -4612608, -3165.3480, -5.274438
106774, -4608512, -3165.4947, -5.274682
106775, -2725888, -3165.6414, -5.274927
106776, 809984, -3165.7882, -5.275171
106777, 5595136, -3165.9349, -5.275416
106778, 10917376, -3166.0816, -5.275660
106779, 15759360, -3166.2283, -5.275905
106780, 19077120, -3166.3750, -5.276149
106781, 20285952, -3166.5217, -5.276394
106782, 19689984, -3166.6685, -5.276638
106783, 18539008, -3166.8152, -5.276883
106784, 18563072, -3166.9619, -5.277127
106785, 21123072, -3167.1086, -5.277371
106786, 26390016, -3167.2553, -5.277616
106787, 33009664, -3167.4021, -5.277860
106788, 38503424, -3167.5488, -5.278105
106789, 40276992, -3167.6955, -5.278349
106790, 36768256, -3167.8422, -5.278594
106791, 28167168, -3167.9889, -5.278838
106792, 16333312, -3168.1357, -5.279083
106793, 3952128, -3168.2824, -5.279327
106794, -6621696, -3168.4291, -5.279572
106795, -14255616, -3168.5758, -5.279816
106796, -19207680, -3168.7225, -5.280061
106797, -22568448, -3168.8693, -5.280305
106798, -25344000, -3169.0160, -5.280550
106799, -27748352, -3169.1627, -5.280794
106800, -29128704, -3169.3094, -5.281039
106801, -28538368, -3169.4561, -5.281283
106802, -25579520, -3169.6029, -5.281528
106803, -20948992, -3169.7496, -5.281772
106804, -16288768, -3169.8963, -5.282017
106805, -13357056, -3170.0430, -5.282261
106806, -12969472, -3170.1897, -5.282506
106807, -14341632, -3170.3364, -5.282750
106808, -15285760, -3170.4832, -5.282995
106809, -13252096, -3170.6299, -5.283239
106810, -6710784, -3170.7766, -5.283483
106811, 3852288, -3170.9233, -5.283728
106812, 15901184, -3171.0700, -5.283972
106813, 25849856, -3171.2168, -5.284217
106814, 30642688, -3171.3635, -5.284461
106815, 29121024, -3171.5102, -5.284706
106816, 22514688, -3171.6569, -5.284950
106817, 13824000, -3171.8036, -5.285195
106818, 6444032, -3171.9504, -5.285439
106819, 2744832, -3172.0971, -5.285684
106820, 3287040, -3172.2438, -5.285928
106821, 6983680, -3172.3905, -5.286173
106822, 11976704, -3172.5372, -5.286417
106823, 16651776, -3172.6840, -5.286662
106824, 20208128, -3172.8307, -5.286906
106825, 22535168, -3172.9774, -5.287151
106826, 23618560, -3173.1241, -5.287395
106827, 22984192, -3173.2708, -5.287640
106828, 19665920, -3173.4175, -5.287884
106829, 12811776, -3173.5643, -5.288129
106830, 2592768, -3173.7110, -5.288373
106831, -9190912, -3173.8577, -5.288618
106832, -19308032, -3174.0044, -5.288862
106833, -24180736, -3174.1511, -5.289106
106834, -21408256, -3174.2979, -5.289351
106835, -10982400, -3174.4446, -5.289595
106836, 4465664, -3174.5913, -5.289840
106837, 20581888, -3174.7380, -5.290084
106838, 32962048, -3174.8847, -5.290329
106839, 38803968, -3175.0315, -5.290573
106840, 37768192, -3175.1782, -5.290818
106841, 31709184, -3175.3249, -5.291062
106842, 23525376, -3175.4716, -5.291307
106843, 15807488, -3175.6183, -5.291551
106844, 9978880, -3175.7651, -5.291796
106845, 6278656, -3175.9118, -5.292040
106846, 4401152, -3176.0585, -5.292285
106847, 4228096, -3176.2052, -5.292529
106848, 6088192, -3176.3519, -5.292774
106849, 10337792, -3176.4986, -5.293018
106850, 16569856, -3176.6454, -5.293263
106851, 23060992, -3176.7921, -5.293507
106852, 27003392, -3176.9388, -5.293752
106853, 25615872, -3177.0855, -5.293996
106854, 17644544, -3177.2322, -5.294241
106855, 4438528, -3177.3790, -5.294485
106856, -10110464, -3177.5257, -5.294729
106857, -20910592, -3177.6724, -5.294974
106858, -23760384, -3177.8191, -5.295218
106859, -17186304, -3177.9658, -5.295463
106860, -3097600, -3178.1126, -5.295707
106861, 14100992, -3178.2593, -5.295952
106862, 29511168, -3178.4060, -5.296196
106863, 39842304, -3178.5527, -5.296441
106864, 44569088, -3178.6994, -5.296685
106865, 45607936, -3178.8462, -5.296930
106866, 45790208, -3178.9929, -5.297174
106867, 47047680, -3179.1396, -5.297419
106868, 49352192, -3179.2863, -5.297663
106869, 50992640, -3179.4330, -5.297908
106870, 49966592, -3179.5798, -5.298152
106871, 45605888, -3179.7265, -5.298397
106872, 39396352, -3179.8732, -5.298641
106873, 34410496, -3180.0199, -5.298886
106874, 33597952, -3180.1666, -5.299130
106875, 37893120, -3180.3133, -5.299375
106876, 45281280, -3180.4601, -5.299619
106877, 51499008, -3180.6068, -5.299864
106878, 52139008, -3180.7535, -5.300108
106879, 45100032, -3180.9002, -5.300353
106880, 32038912, -3181.0469, -5.300597
106881, 17929728, -3181.1937, -5.300841
106882, 8815616, -3181.3404, -5.301086
106883, 8810496, -3181.4871, -5.301330
106884, 17893888, -3181.6338, -5.301575
106885, 31687680, -3181.7805, -5.301819
106886, 43428864, -3181.9273, -5.302064
106887, 47217152, -3182.0740, -5.302308
106888, 40939008, -3182.2207, -5.302553
106889, 27376128, -3182.3674, -5.302797
106890, 12918784, -3182.5141, -5.303042
106891, 4486144, -3182.6609, -5.303286
106892, 6170112, -3182.8076, -5.303531
106893, 17243136, -3182.9543, -5.303775
106894, 32501248, -3183.1010, -5.304020
106895, 44740608, -3183.2477, -5.304264
106896, 48147456, -3183.3944, -5.304509
106897, 40952832, -3183.5412, -5.304753
106898, 26129408, -3183.6879, -5.304998
106899, 9887232, -3183.8346, -5.305242
106900, -1222144, -3183.9813, -5.305487
106901, -3179008, -3184.1280, -5.305731
106902, 3963904, -3184.2748, -5.305976
106903, 16448000, -3184.4215, -5.306220
106904, 28722688, -3184.5682, -5.306464
106905, 35895808, -3184.7149, -5.306709
106906, 35565568, -3184.8616, -5.306953
106907, 28335104, -3185.0084, -5.307198
106908, 17011712, -3185.1551, -5.307442
106909, 5095424, -3185.3018, -5.307687
106910, -4640768, -3185.4485, -5.307931
106911, -10881536, -3185.5952, -5.308176
106912, -13680128, -3185.7420, -5.308420
106913, -13859840, -3185.8887, -5.308665
106914, -12371456, -3186.0354, -5.308909
106915, -9948160, -3186.1821, -5.309154
106916, -7126016, -3186.3288, -5.309398
106917, -4412928, -3186.4756, -5.309643
106918, -2357760, -3186.6223, -5.309887
106919, -1384448, -3186.7690, -5.310132
106920, -1495552, -3186.9157, -5.310376
106921, -2079232, -3187.0624, -5.310621
106922, -2036736, -3187.2091, -5.310865
106923, -238080, -3187.3559, -5.311110
106924, 3896320, -3187.5026, -5.311354
106925, 10000896, -3187.6493, -5.311599
106926, 16798720, -3187.7960, -5.311843
106927, 22569472, -3187.9427, -5.312087
106928, 25833984, -3188.0895, -5.312332
106929, 25911808, -3188.2362, -5.312576
106930, 23089152, -3188.3829, -5.312821
106931, 18366464, -3188.5296, -5.313065
106932, 12947456, -3188.6763, -5.313310
106933, 7777792, -3188.8231, -5.313554
106934, 3345408, -3188.9698, -5.313799
106935, -206848, -3189.1165, -5.314043
106936, -2811904, -3189.2632, -5.314288
106937, -4254208, -3189.4099, -5.314532
106938, -4164608, -3189.5567, -5.314777
106939, -2211328, -3189.7034, -5.315021
106940, 1651712, -3189.8501, -5.315266
106941, 7066624, -3189.9968, -5.315510
106942, 13352960, -3190.1435, -5.315755
106943, 19748352, -3190.2902, -5.315999
106944, 25638912, -3190.4370, -5.316244
106945, 30644736, -3190.5837, -5.316488
106946, 34534912, -3190.7304, -5.316733
106947, 37088768, -3190.8771, -5.316977
106948, 38067712, -3191.0238, -5.317222
106949, 37376512, -3191.1706, -5.317466
106950, 35332608, -3191.3173, -5.317711
106951, 32818688, -3191.4640, -5.317955
106952, 31105536, -3191.6107, -5.318199
106953, 31296512, -3191.7574, -5.318444
106954, 33609216, -3191.9042, -5.318688
106955, 36895744, -3192.0509, -5.318933
106956, 38770688, -3192.1976, -5.319177
106957, 36460544, -3192.3443, -5.319422
106958, 28084736, -3192.4910, -5.319666
106959, 13792256, -3192.6378, -5.319911
106960, -3867136, -3192.7845, -5.320155
106961, -20640768, -3192.9312, -5.320400
106962, -32142848, -3193.0779, -5.320644
106963, -35641344, -3193.2246, -5.320889
106964, -31230976, -3193.3713, -5.321133
106965, -21820416, -3193.5181, -5.321378
106966, -11888128, -3193.6648, -5.321622
106967, -5574656, -3193.8115, -5.321867
106968, -4983296, -3193.9582, -5.322111
106969, -9466880, -3194.1049, -5.322356
106970, -16202752, -3194.2517, -5.322600
106971, -21713920, -3194.3984, -5.322845
106972, -23567360, -3194.5451, -5.323089
106973, -21429760, -3194.6918, -5.323334
106974, -17013760, -3194.8385, -5.323578
106975, -13027840, -3194.9853, -5.323822
106976, -11729408, -3195.1320, -5.324067
106977, -13817856, -3195.2787, -5.324311
106978, -18191872, -3195.4254, -5.324556
106979, -22598144, -3195.5721, -5.324800
106980, -24771584, -3195.7189, -5.325045
106981, -23452160, -3195.8656, -5.325289
106982, -18803712, -3196.0123, -5.325534
106983, -12117504, -3196.1590, -5.325778
106984, -5067264, -3196.3057, -5.326023
106985, 1035264, -3196.4525, -5.326267
106986, 5618176, -3196.5992, -5.326512
106987, 8744448, -3196.7459, -5.326756
106988, 10707968, -3196.8926, -5.327001
106989, 11631104, -3197.0393, -5.327245
106990, 11317248, -3197.1860, -5.327490
106991, 9383424, -3197.3328, -5.327734
106992, 5538816, -3197.4795, -5.327979
106993, -203264, -3197.6262, -5.328223
106994, -7501824, -3197.7729, -5.328468
106995, -15798272, -3197.9196, -5.328712
106996, -24432128, -3198.0664, -5.328957
106997, -32628736, -3198.2131, -5.329201
106998, -39398400, -3198.3598, -5.329446
106999, -43517952, -3198.5065, -5.329690
107000, -43768320, -3198.6532, -5.329934
107001, -39479808, -3198.8000, -5.330179
107002, -31155200, -3198.9467, -5.330423
107003, -20785152, -3199.0934, -5.330668
107004, -11503616, -3199.2401, -5.330912
107005, -6514688, -3199.3868, -5.331157
107006, -7659008, -3199.5336, -5.331401
107007, -14270464, -3199.6803, -5.331646
107008, -22992896, -3199.8270, -5.331890
107009, -28836864, -3199.9737, -5.332135
107010, -27170304, -3200.1204, -5.332379
107011, -15814144, -3200.2671, -5.332624
107012, 3735040, -3200.4139, -5.332868
107013, 26599424, -3200.5606, -5.333113
107014, 46297088, -3200.7073, -5.333357
107015, 57260544, -3200.8540, -5.333602
107016, 56980480, -3201.0007, -5.333846
107017, 46818816, -3201.1475, -5.334091
107018, 31166464, -3201.2942, -5.334335
107019, 15399936, -3201.4409, -5.334580
107020, 3631616, -3201.5876, -5.334824
107021, -2707456, -3201.7343, -5.335069
107022, -4888576, -3201.8811, -5.335313
107023, -5665280, -3202.0278, -5.335557
107024, -7558656, -3202.1745, -5.335802
107025, -11569664, -3202.3212, -5.336046
107026, -16906240, -3202.4679, -5.336291
107027, -21730816, -3202.6147, -5.336535
107028, -24378368, -3202.7614, -5.336780
107029, -24312320, -3202.9081, -5.337024
107030, -22303744, -3203.0548, -5.337269
107031, -19833344, -3203.2015, -5.337513
107032, -18161152, -3203.3483, -5.337758
107033, -17670656, -3203.4950, -5.338002
107034, -17868288, -3203.6417, -5.338247
107035, -17984512, -3203.7884, -5.338491
107036, -17723904, -3203.9351, -5.338736
107037, -17623040, -3204.0818, -5.338980
107038, -18736640, -3204.2286, -5.339225
107039, -21818880, -3204.3753, -5.339469
107040, -26516480, -3204.5220, -5.339714
107041, -31148544, -3204.6687, -5.339958
107042, -33305600, -3204.8154, -5.340203
107043, -31023104, -3204.9622, -5.340447
107044, -23895552, -3205.1089, -5.340692
107045, -13486080, -3205.2556, -5.340936
107046, -2725376, -3205.4023, -5.341180
107047, 5413376, -3205.5490, -5.341425
107048, 9297920, -3205.6958, -5.341669
107049, 9304576, -3205.8425, -5.341914
107050, 7429120, -3205.9892, -5.342158
107051, 6045696, -3206.1359, -5.342403
107052, 6517760, -3206.2826, -5.342647
107053, 8452608, -3206.4294, -5.342892
107054, 10019328, -3206.5761, -5.343136
107055, 9139712, -3206.7228, -5.343381
107056, 4866560, -3206.8695, -5.343625
107057, -1874944, -3207.0162, -5.343870
107058, -8641536, -3207.1629, -5.344114
107059, -12743680, -3207.3097, -5.344359
107060, -12737536, -3207.4564, -5.344603
107061, -9266176, -3207.6031, -5.344848
107062, -4753920, -3207.7498, -5.345092
107063, -2083328, -3207.8965, -5.345337
107064, -2994688, -3208.0433, -5.345581
107065, -7103488, -3208.1900, -5.345826
107066, -12120576, -3208.3367, -5.346070
107067, -15162880, -3208.4834, -5.346315
107068, -14432256, -3208.6301, -5.346559
107069, -10300928, -3208.7769, -5.346804
107070, -5161472, -3208.9236, -5.347048
107071, -2087424, -3209.0703, -5.347292
107072, -3043328, -3209.2170, -5.347537
107073, -7655424, -3209.3637, -5.347781
107074, -13279232, -3209.5105, -5.348026
107075, -16388096, -3209.6572, -5.348270
107076, -14563840, -3209.8039, -5.348515
107077, -7999488, -3209.9506, -5.348759
107078, 333312, -3210.0973, -5.349004
107079, 6026240, -3210.2440, -5.349248
107080, 5414912, -3210.3908, -5.349493
107081, -2503680, -3210.5375, -5.349737
107082, -15420928, -3210.6842, -5.349982
107083, -28662784, -3210.8309, -5.350226
107084, -37268992, -3210.9776, -5.350471
107085, -38144512, -3211.1244, -5.350715
107086, -31247872, -3211.2711, -5.350960
107087, -19303424, -3211.4178, -5.351204
107088, -6305792, -3211.5645, -5.351449
107089, 4326400, -3211.7112, -5.351693
107090, 11012096, -3211.8580, -5.351938
107091, 14130176, -3212.0047, -5.352182
107092, 15154176, -3212.1514, -5.352427
107093, 15448576, -3212.2981, -5.352671
107094, 15497216, -3212.4448, -5.352915
107095, 14979584, -3212.5916, -5.353160
107096, 13515264, -3212.7383, -5.353404
107097, 11487744, -3212.8850, -5.353649
107098, 10275840, -3213.0317, -5.353893
107099, 11651072, -3213.1784, -5.354138
107100, 16628224, -3213.3252, -5.354382
107101, 24493568, -3213.4719, -5.354627
107102, 32690176, -3213.6186, -5.354871
107103, 37795328, -3213.7653, -5.355116
107104, 37177344, -3213.9120, -5.355360
107105, 30470656, -3214.0587, -5.355605
107106, 20034048, -3214.2055, -5.355849
107107, 10040320, -3214.3522, -5.356094
107108, 4602368, -3214.4989, -5.356338
107109, 5854208, -3214.6456, -5.356583
107110, 12980736, -3214.7923, -5.356827
107111, 22713344, -3214.9391, -5.357072
107112, 31024640, -3215.0858, -5.357316
107113, 35131392, -3215.2325, -5.357561
107114, 34750976, -3215.3792, -5.357805
107115, 31963648, -3215.5259, -5.358050
107116, 29801984, -3215.6727, -5.358294
107117, 30372352, -3215.8194, -5.358538
107118, 33569280, -3215.9661, -5.358783
107119, 37108736, -3216.1128, -5.359027
107120, 37871616, -3216.2595, -5.359272
107121, 33815040, -3216.4063, -5.359516
107122, 25380864, -3216.5530, -5.359761
107123, 15586304, -3216.6997, -5.360005
107124, 8686592, -3216.8464, -5.360250
107125, 8076800, -3216.9931, -5.360494
107126, 14520832, -3217.1398, -5.360739
107127, 25653760, -3217.2866, -5.360983
107128, 37045248, -3217.4333, -5.361228
107129, 44312576, -3217.5800, -5.361472
107130, 45222400, -3217.7267, -5.361717
107131, 40725504, -3217.8734, -5.361961
107132, 34414592, -3218.0202, -5.362206
107133, 30684160, -3218.1669, -5.362450
107134, 32504832, -3218.3136, -5.362695
107135, 39904768, -3218.4603, -5.362939
107136, 49875968, -3218.6070, -5.363184
107137, 57725440, -3218.7538, -5.363428
107138, 59201536, -3218.9005, -5.363673
107139, 52404224, -3219.0472, -5.363917
107140, 38617088, -3219.1939, -5.364162
107141, 21756928, -3219.3406, -5.364406
107142, 6742528, -3219.4874, -5.364650
107143, -2458624, -3219.6341, -5.364895
107144, -4283904, -3219.7808, -5.365139
107145, 11264, -3219.9275, -5.365384
107146, 7038464, -3220.0742, -5.365628
107147, 12684288, -3220.2209, -5.365873
107148, 13651456, -3220.3677, -5.366117
107149, 8564224, -3220.5144, -5.366362
107150, -1688064, -3220.6611, -5.366606
107151, -14403584, -3220.8078, -5.366851
107152, -26070528, -3220.9545, -5.367095
107153, -33561600, -3221.1013, -5.367340
107154, -35122176, -3221.2480, -5.367584
107155, -30850048, -3221.3947, -5.367829
107156, -22541312, -3221.5414, -5.368073
107157, -12967424, -3221.6881, -5.368318
107158, -4841984, -3221.8349, -5.368562
107159, 138240, -3221.9816, -5.368807
107160, 1813504, -3222.1283, -5.369051
107161, 1421824, -3222.2750, -5.369296
107162, 873472, -3222.4217, -5.369540
107163, 1755136, -3222.5685, -5.369785
107164, 4540416, -3222.7152, -5.370029
107165, 8386048, -3222.8619, -5.370273
107166, 11640320, -3223.0086, -5.370518
107167, 12800000, -3223.1553, -5.370762
107168, 11414528, -3223.3021, -5.371007
107169, 8443392, -3223.4488, -5.371251
107170, 5824000, -3223.5955, -5.371496
107171, 5443072, -3223.7422, -5.371740
107172, 8046592, -3223.8889, -5.371985
107173, 12698112, -3224.0356, -5.372229
107174, 17124352, -3224.1824, -5.372474
107175, 18832384, -3224.3291, -5.372718
107176, 16430592, -3224.4758, -5.372963
107177, 10444800, -3224.6225, -5.373207
107178, 3147264, -3224.7692, -5.373452
107179, -2561536, -3224.9160, -5.373696
107180, -4659712, -3225.0627, -5.373941
107181, -3088384, -3225.2094, -5.374185
107182, 194560, -3225.3561, -5.374430
107183, 2284544, -3225.5028, -5.374674
107184, 971776, -3225.6496, -5.374919
107185, -3907072, -3225.7963, -5.375163
107186, -10188800, -3225.9430, -5.375408
107187, -14381056, -3226.0897, -5.375652
107188, -13480448, -3226.2364, -5.375897
107189, -6671360, -3226.3832, -5.376141
107190, 4018688, -3226.5299, -5.376385
107191, 14509568, -3226.6766, -5.376630
107192, 20575232, -3226.8233, -5.376874
107193, 19935232, -3226.9700, -5.377119
107194, 13476864, -3227.1167, -5.377363
107195, 4963840, -3227.2635, -5.377608
107196, -649216, -3227.4102, -5.377852
107197, 495616, -3227.5569, -5.378097
107198, 9381888, -3227.7036, -5.378341
107199, 23659008, -3227.8503, -5.378586
107200, 38687232, -3227.9971, -5.378830
107201, 49528320, -3228.1438, -5.379075
107202, 52915712, -3228.2905, -5.379319
107203, 48345088, -3228.4372, -5.379564
107204, 37896704, -3228.5839, -5.379808
107205, 25065472, -3228.7307, -5.380053
107206, 13279744, -3228.8774, -5.380297
107207, 4820480, -3229.0241, -5.380542
107208, 516096, -3229.1708, -5.380786
107209, 100352, -3229.3175, -5.381031
107210, 2806784, -3229.4643, -5.381275
107211, 7750144, -3229.6110, -5.381520
107212, 13920256, -3229.7577, -5.381764
107213, 19966976, -3229.9044, -5.382008
107214, 24137216, -3230.0511, -5.382253
107215, 24634880, -3230.1979, -5.382497
107216, 20340736, -3230.3446, -5.382742
107217, 11521024, -3230.4913, -5.382986
107218, 27136, -3230.6380, -5.383231
107219, -11278848, -3230.7847, -5.383475
107220, -19707904, -3230.9314, -5.383720
107221, -23977984, -3231.0782, -5.383964
107222, -24814592, -3231.2249, -5.384209
107223, -24525312, -3231.3716, -5.384453
107224, -25692160, -3231.5183, -5.384698
107225, -29633024, -3231.6650, -5.384942
107226, -35476480, -3231.8118, -5.385187
107227, -40423936, -3231.9585, -5.385431
107228, -41140224, -3232.1052, -5.385676
107229, -35601408, -3232.2519, -5.385920
107230, -24429056, -3232.3986, -5.386165
107231, -10937344, -3232.5454, -5.386409
107232, 213504, -3232.6921, -5.386654
107233, 5154816, -3232.8388, -5.386898
107234, 2668032, -3232.9855, -5.387143
107235, -5173760, -3233.1322, -5.387387
107236, -13945344, -3233.2790, -5.387631
107237, -18935808, -3233.4257, -5.387876
107238, -17329664, -3233.5724, -5.388120
107239, -9427968, -3233.7191, -5.388365
107240, 1669120, -3233.8658, -5.388609
107241, 11699200, -3234.0125, -5.388854
107242, 17324032, -3234.1593, -5.389098
107243, 17597440, -3234.3060, -5.389343
107244, 14115328, -3234.4527, -5.389587
107245, 9852928, -3234.5994, -5.389832
107246, 7394304, -3234.7461, -5.390076
107247, 7543296, -3234.8929, -5.390321
107248, 9052160, -3235.0396, -5.390565
107249, 9584640, -3235.1863, -5.390810
107250, 7335424, -3235.3330, -5.391054
107251, 2380800, -3235.4797, -5.391299
107252, -3009024, -3235.6265, -5.391543
107253, -5319680, -3235.7732, -5.391788
107254, -1520640, -3235.9199, -5.392032
107255, 9290752, -3236.0666, -5.392277
107256, 25191936, -3236.2133, -5.392521
107257, 42037248, -3236.3601, -5.392766
107258, 55085568, -3236.5068, -5.393010
107259, 60870144, -3236.6535, -5.393255
107260, 58453504, -3236.8002, -5.393499
107261, 49543168, -3236.9469, -5.393743
107262, 37518848, -3237.0936, -5.393988
107263, 25916928, -3237.2404, -5.394232
107264, 17112064, -3237.3871, -5.394477
107265, 11752960, -3237.5338, -5.394721
107266, 9056256, -3237.6805, -5.394966
107267, 7656960, -3237.8272, -5.395210
107268, 6469120, -3237.9740, -5.395455
107269, 5121536, -3238.1207, -5.395699
107270, 3834880, -3238.2674, -5.395944
107271, 2944512, -3238.4141, -5.396188
107272, 2451456, -3238.5608, -5.396433
107273, 1922560, -3238.7076, -5.396677
107274, 797184, -3238.8543, -5.396922
107275, -1098752, -3239.0010, -5.397166
107276, -3189760, -3239.1477, -5.397411
107277, -4205056, -3239.2944, -5.397655
107278, -2706432, -3239.4412, -5.397900
107279, 2150912, -3239.5879, -5.398144
107280, 10007040, -3239.7346, -5.398389
107281, 19159040, -3239.8813, -5.398633
107282, 27027456, -3240.0280, -5.398878
107283, 31056896, -3240.1748, -5.399122
107284, 29679616, -3240.3215, -5.399366
107285, 22948864, -3240.4682, -5.399611
107286, 12572160, -3240.6149, -5.399855
107287, 1337344, -3240.7616, -5.400100
107288, -7827968, -3240.9083, -5.400344
107289, -12815360, -3241.0551, -5.400589
107290, -12941312, -3241.2018, -5.400833
107291, -9025024, -3241.3485, -5.401078
107292, -2938880, -3241.4952, -5.401322
107293, 3152896, -3241.6419, -5.401567
107294, 7563776, -3241.7887, -5.401811
107295, 9562112, -3241.9354, -5.402056
107296, 9410560, -3242.0821, -5.402300
107297, 7978496, -3242.2288, -5.402545
107298, 6139392, -3242.3755, -5.402789
107299, 4234240, -3242.5223, -5.403034
107300, 1883136, -3242.6690, -5.403278
107301, -1755136, -3242.8157, -5.403523
107302, -7368704, -3242.9624, -5.403767
107303, -14816256, -3243.1091, -5.404012
107304, -22750720, -3243.2559, -5.404256
107305, -28812288, -3243.4026, -5.404501
107306, -30404096, -3243.5493, -5.404745
107307, -25782784, -3243.6960, -5.404989
107308, -14993408, -3243.8427, -5.405234
107309, -188416, -3243.9894, -5.405478
107310, 14909952, -3244.1362, -5.405723
107311, 26260992, -3244.2829, -5.405967
107312, 31003136, -3244.4296, -5.406212
107313, 28569088, -3244.5763, -5.406456
107314, 20929024, -3244.7230, -5.406701
107315, 11834880, -3244.8698, -5.406945
107316, 5365760, -3245.0165, -5.407190
107317, 4395520, -3245.1632, -5.407434
107318, 9597440, -3245.3099, -5.407679
107319, 19377664, -3245.4566, -5.407923
107320, 30675456, -3245.6034, -5.408168
107321, 40216064, -3245.7501, -5.408412
107322, 45640704, -3245.8968, -5.408657
107323, 46064640, -3246.0435, -5.408901
107324, 41942528, -3246.1902, -5.409146
107325, 34469376, -3246.3370, -5.409390
107326, 24920576, -3246.4837, -5.409635
107327, 14289920, -3246.6304, -5.409879
107328, 3344384, -3246.7771, -5.410124
107329, -7066112, -3246.9238, -5.410368
107330, -15756800, -3247.0706, -5.410613
107331, -21273088, -3247.2173, -5.410857
107332, -22322176, -3247.3640, -5.411101
107333, -18366976, -3247.5107, -5.411346
107334, -10049024, -3247.6574, -5.411590
107335, 817664, -3247.8041, -5.411835
107336, 11737600, -3247.9509, -5.412079
107337, 20297216, -3248.0976, -5.412324
107338, 24876544, -3248.2443, -5.412568
107339, 25008128, -3248.3910, -5.412813
107340, 21295104, -3248.5377, -5.413057
107341, 15016448, -3248.6845, -5.413302
107342, 7664640, -3248.8312, -5.413546
107343, 640000, -3248.9779, -5.413791
107344, -4852736, -3249.1246, -5.414035
107345, -7806976, -3249.2713, -5.414280
107346, -7481856, -3249.4181, -5.414524
107347, -3620864, -3249.5648, -5.414769
107348, 3270144, -3249.7115, -5.415013
107349, 11803648, -3249.8582, -5.415258
107350, 19952128, -3250.0049, -5.415502
107351, 25683456, -3250.1517, -5.415747
107352, 27757568, -3250.2984, -5.415991
107353, 26305536, -3250.4451, -5.416236
107354, 22836736, -3250.5918, -5.416480
107355, 19579904, -3250.7385, -5.416724
107356, 18416640, -3250.8852, -5.416969
107357, 19911168, -3251.0320, -5.417213
107358, 22945280, -3251.1787, -5.417458
107359, 25193472, -3251.3254, -5.417702
107360, 24236032, -3251.4721, -5.417947
107361, 18776576, -3251.6188, -5.418191
107362, 9340416, -3251.7656, -5.418436
107363, -1905152, -3251.9123, -5.418680
107364, -12131840, -3252.0590, -5.418925
107365, -19110400, -3252.2057, -5.419169
107366, -22109696, -3252.3524, -5.419414
107367, -21969408, -3252.4992, -5.419658
107368, -20353536, -3252.6459, -5.419903
107369, -18627072, -3252.7926, -5.420147
107370, -17020416, -3252.9393, -5.420392
107371, -14560256, -3253.0860, -5.420636
107372, -9824256, -3253.2328, -5.420881
107373, -2073088, -3253.3795, -5.421125
107374, 7904256, -3253.5262, -5.421370
107375, 17778176, -3253.6729, -5.421614
107376, 24568832, -3253.8196, -5.421859
107377, 26019840, -3253.9663, -5.422103
107378, 21720064, -3254.1131, -5.422347
107379, 13351424, -3254.2598, -5.422592
107380, 3892736, -3254.4065, -5.422836
107381, -3824640, -3254.5532, -5.423081
107382, -8457728, -3254.6999, -5.423325
107383, -10665472, -3254.8467, -5.423570
107384, -12529152, -3254.9934, -5.423814
107385, -16187392, -3255.1401, -5.424059
107386, -22434816, -3255.2868, -5.424303
107387, -30064128, -3255.4335, -5.424548
107388, -36340736, -3255.5803, -5.424792
107389, -38382592, -3255.7270, -5.425037
107390, -34731008, -3255.8737, -5.425281
107391, -26266112, -3256.0204, -5.425526
107392, -15968256, -3256.1671, -5.425770
107393, -7614464, -3256.3139, -5.426015
107394, -4063744, -3256.4606, -5.426259
107395, -5988352, -3256.6073, -5.426504
107396, -11679744, -3256.7540, -5.426748
107397, -17990656, -3256.9007, -5.426993
107398, -21907456, -3257.0475, -5.427237
107399, -21941248, -3257.1942, -5.427482
107400, -18663936, -3257.3409, -5.427726
107401, -14182912, -3257.4876, -5.427971
107402, -10909184, -3257.6343, -5.428215
107403, -10304512, -3257.7810, -5.428459
107404, -12259840, -3257.9278, -5.428704
107405, -15371776, -3258.0745, -5.428948
107406, -17877504, -3258.2212, -5.429193
107407, -18692096, -3258.3679, -5.429437
107408, -17954304, -3258.5146, -5.429682
107409, -16820224, -3258.6614, -5.429926
107410, -16669696, -3258.8081, -5.430171
107411, -18215936, -3258.9548, -5.430415
107412, -21038080, -3259.1015, -5.430660
107413, -23793664, -3259.2482, -5.430904
107414, -24972800, -3259.3950, -5.431149
107415, -23752704, -3259.5417, -5.431393
107416, -20468736, -3259.6884, -5.431638
107417, -16437760, -3259.8351, -5.431882
107418, -13245440, -3259.9818, -5.432127
107419, -11891200, -3260.1286, -5.432371
107420, -12255744, -3260.2753, -5.432616
107421, -13163008, -3260.4220, -5.432860
107422, -12994048, -3260.5687, -5.433105
107423, -10501120, -3260.7154, -5.433349
107424, -5419008, -3260.8621, -5.433594
107425, 1428480, -3261.0089, -5.433838
107426, 8525312, -3261.1556, -5.434082
107427, 14316544, -3261.3023, -5.434327
107428, 17785856, -3261.4490, -5.434571
107429, 18700800, -3261.5957, -5.434816
107430, 17487872, -3261.7425, -5.435060
107431, 14901248, -3261.8892, -5.435305
107432, 11711488, -3262.0359, -5.435549
107433, 8574464, -3262.1826, -5.435794
107434, 6075392, -3262.3293, -5.436038
107435, 4807680, -3262.4761, -5.436283
107436, 5332992, -3262.6228, -5.436527
107437, 7959552, -3262.7695, -5.436772
107438, 12440064, -3262.9162, -5.437016
107439, 17781248, -3263.0629, -5.437261
107440, 22347264, -3263.2097, -5.437505
107441, 24291328, -3263.3564, -5.437750
107442, 22189056, -3263.5031, -5.437994
107443, 15600640, -3263.6498, -5.438239
107444, 5331968, -3263.7965, -5.438483
107445, -6726656, -3263.9433, -5.438728
107446, -18115584, -3264.0900, -5.438972
107447, -26458624, -3264.2367, -5.439217
107448, -30033408, -3264.3834, -5.439461
107449, -28110336, -3264.5301, -5.439706
107450, -21027328, -3264.6768, -5.439950
107451, -10074624, -3264.8236, -5.440194
107452, 2735104, -3264.9703, -5.440439
107453, 14977536, -3265.1170, -5.440683
107454, 24226816, -3265.2637, -5.440928
107455, 28573184, -3265.4104, -5.441172
107456, 27175424, -3265.5572, -5.441417
107457, 20677120, -3265.7039, -5.441661
107458, 11257856, -3265.8506, -5.441906
107459, 2183168, -3265.9973, -5.442150
107460, -3110912, -3266.1440, -5.442395
107461, -2136576, -3266.2908, -5.442639
107462, 5750784, -3266.4375, -5.442884
107463, 19036160, -3266.5842, -5.443128
107464, 34491904, -3266.7309, -5.443373
107465, 48234496, -3266.8776, -5.443617
107466, 57003008, -3267.0244, -5.443862
107467, 59159552, -3267.1711, -5.444106
107468, 55057920, -3267.3178, -5.444351
107469, 46699008, -3267.4645, -5.444595
107470, 36882944, -3267.6112, -5.444840
107471, 28249088, -3267.7579, -5.445084
107472, 22567936, -3267.9047, -5.445329
107473, 20484096, -3268.0514, -5.445573
107474, 21669376, -3268.1981, -5.445817
107475, 25195520, -3268.3448, -5.446062
107476, 29898240, -3268.4915, -5.446306
107477, 34604544, -3268.6383, -5.446551
107478, 38228992, -3268.7850, -5.446795
107479, 39833600, -3268.9317, -5.447040
107480, 38742016, -3269.0784, -5.447284
107481, 34703872, -3269.2251, -5.447529
107482, 28042752, -3269.3719, -5.447773
107483, 19658752, -3269.5186, -5.448018
107484, 10843648, -3269.6653, -5.448262
107485, 2945024, -3269.8120, -5.448507
107486, -2972160, -3269.9587, -5.448751
107487, -6344704, -3270.1055, -5.448996
107488, -7122944, -3270.2522, -5.449240
107489, -5643264, -3270.3989, -5.449485
107490, -2461696, -3270.5456, -5.449729
107491, 1738752, -3270.6923, -5.449974
107492, 6164480, -3270.8390, -5.450218
107493, 9913344, -3270.9858, -5.450463
107494, 12101120, -3271.1325, -5.450707
107495, 12138496, -3271.2792, -5.450952
107496, 10068480, -3271.4259, -5.451196
107497, 6768128, -3271.5726, -5.451440
107498, 3800064, -3271.7194, -5.451685
107499, 2867712, -3271.8661, -5.451929
107500, 5040640, -3272.0128, -5.452174
107501, 10102784, -3272.1595, -5.452418
107502, 16394240, -3272.3062, -5.452663
107503, 21314560, -3272.4530, -5.452907
107504, 22348800, -3272.5997, -5.453152
107505, 18178048, -3272.7464, -5.453396
107506, 9341952, -3272.8931, -5.453641
107507, -1884672, -3273.0398, -5.453885
107508, -12397056, -3273.1866, -5.454130
107509, -19521024, -3273.3333, -5.454374
107510, -22046720, -3273.4800, -5.454619
107511, -20537344, -3273.6267, -5.454863
107512, -16790528, -3273.7734, -5.455108
107513, -12756992, -3273.9202, -5.455352
107514, -9503744, -3274.0669, -5.455597
107515, -6763008, -3274.2136, -5.455841
107516, -3286528, -3274.3603, -5.456086
107517, 2209280, -3274.5070, -5.456330
107518, 10064384, -3274.6537, -5.456575
107519, 19204608, -3274.8005, -5.456819
107520, 27480064, -3274.9472, -5.457064
107521, 32636928, -3275.0939, -5.457308
107522, 33418240, -3275.2406, -5.457552
107523, 30206464, -3275.3873, -5.457797
107524, 24872448, -3275.5341, -5.458041
107525, 19908608, -3275.6808, -5.458286
107526, 17305600, -3275.8275, -5.458530
107527, 17740288, -3275.9742, -5.458775
107528, 20456448, -3276.1209, -5.459019
107529, 23826944, -3276.2677, -5.459264
107530, 26238464, -3276.4144, -5.459508
107531, 26793984, -3276.5611, -5.459753
107532, 25482240, -3276.7078, -5.459997
107533, 22814720, -3276.8545, -5.460242
107534, 19226112, -3277.0013, -5.460486
107535, 14680064, -3277.1480, -5.460731
107536, 8738816, -3277.2947, -5.460975
107537, 1048576, -3277.4414, -5.461220
107538, -8090112, -3277.5881, -5.461464
107539, -17491968, -3277.7348, -5.461709
107540, -25411584, -3277.8816, -5.461953
107541, -30305792, -3278.0283, -5.462198
107542, -31620608, -3278.1750, -5.462442
107543, -30131200, -3278.3217, -5.462687
107544, -27592192, -3278.4684, -5.462931
107545, -25850880, -3278.6152, -5.463175
107546, -25888256, -3278.7619, -5.463420
107547, -27339264, -3278.9086, -5.463664
107548, -28774400, -3279.0553, -5.463909
107549, -28605952, -3279.2020, -5.464153
107550, -26113536, -3279.3488, -5.464398
107551, -21975040, -3279.4955, -5.464642
107552, -17960960, -3279.6422, -5.464887
107553, -15916032, -3279.7889, -5.465131
107554, -16574464, -3279.9356, -5.465376
107555, -18904576, -3280.0824, -5.465620
107556, -20418048, -3280.2291, -5.465865
107557, -18376192, -3280.3758, -5.466109
107558, -11311104, -3280.5225, -5.466354
107559, -71680, -3280.6692, -5.466598
107560, 12199424, -3280.8159, -5.466843
107561, 21221888, -3280.9627, -5.467087
107562, 23350272, -3281.1094, -5.467332
107563, 17137664, -3281.2561, -5.467576
107564, 3933696, -3281.4028, -5.467821
107565, -12727808, -3281.5495, -5.468065
107566, -28631552, -3281.6963, -5.468310
107567, -40512000, -3281.8430, -5.468554
107568, -47056896, -3281.9897, -5.468798
107569, -48879104, -3282.1364, -5.469043
107570, -47606784, -3282.2831, -5.469287
107571, -44685824, -3282.4299, -5.469532
107572, -40565760, -3282.5766, -5.469776
107573, -34685440, -3282.7233, -5.470021
107574, -26187264, -3282.8700, -5.470265
107575, -14889984, -3283.0167, -5.470510
107576, -1915904, -3283.1635, -5.470754
107577, 10416128, -3283.3102, -5.470999
107578, 19409408, -3283.4569, -5.471243
107579, 23096320, -3283.6036, -5.471488
107580, 21086208, -3283.7503, -5.471732
107581, 14728192, -3283.8971, -5.471977
107582, 6542336, -3284.0438, -5.472221
107583, -786944, -3284.1905, -5.472466
107584, -5385216, -3284.3372, -5.472710
107585, -6710784, -3284.4839, -5.472955
107586, -5506048, -3284.6306, -5.473199
107587, -3291136, -3284.7774, -5.473444
107588, -1705472, -3284.9241, -5.473688
107589, -1961472, -3285.0708, -5.473933
107590, -4542976, -3285.2175, -5.474177
107591, -9130496, -3285.3642, -5.474422
107592, -14666240, -3285.5110, -5.474666
107593, -19529728, -3285.6577, -5.474910
107594, -21841408, -3285.8044, -5.475155
107595, -19948544, -3285.9511, -5.475399
107596, -13034496, -3286.0978, -5.475644
107597, -1654784, -3286.2446, -5.475888
107598, 12085248, -3286.3913, -5.476133
107599, 24956416, -3286.5380, -5.476377
107600, 33603072, -3286.6847, -5.476622
107601, 35811840, -3286.8314, -5.476866
107602, 31494144, -3286.9782, -5.477111
107603, 22897152, -3287.1249, -5.477355
107604, 13850624, -3287.2716, -5.477600
107605, 8300544, -3287.4183, -5.477844
107606, 8764928, -3287.5650, -5.478089
107607, 15404544, -3287.7117, -5.478333
107608, 26122752, -3287.8585, -5.478578
107609, 37619200, -3288.0052, -5.478822
107610, 46839808, -3288.1519, -5.479067
107611, 52101120, -3288.2986, -5.479311
107612, 53360640, -3288.4453, -5.479556
107613, 51601920, -3288.5921, -5.479800
107614, 47794688, -3288.7388, -5.480045
107615, 42111488, -3288.8855, -5.480289
107616, 33914368, -3289.0322, -5.480533
107617, 22531072, -3289.1789, -5.480778
107618, 8332800, -3289.3257, -5.481022
107619, -6615040, -3289.4724, -5.481267
107620, -18885632, -3289.6191, -5.481511
107621, -24993792, -3289.7658, -5.481756
107622, -23097856, -3289.9125, -5.482000
107623, -14187008, -3290.0593, -5.482245
107624, -2041344, -3290.2060, -5.482489
107625, 8171520, -3290.3527, -5.482734
107626, 12079616, -3290.4994, -5.482978
107627, 8030720, -3290.6461, -5.483223
107628, -2193408, -3290.7929, -5.483467
107629, -14257664, -3290.9396, -5.483712
107630, -23329280, -3291.0863, -5.483956
107631, -26295296, -3291.2330, -5.484201
107632, -23056384, -3291.3797, -5.484445
107633, -16279040, -3291.5264, -5.484690
107634, -9794048, -3291.6732, -5.484934
107635, -6521344, -3291.8199, -5.485179
107636, -7016448, -3291.9666, -5.485423
107637, -9375232, -3292.1133, -5.485668
107638, -10504704, -3292.2600, -5.485912
107639, -8021504, -3292.4068, -5.486156
107640, -1732608, -3292.5535, -5.486401
107641, 6111232, -3292.7002, -5.486645
107642, 11927552, -3292.8469, -5.486890
107643, 12671488, -3292.9936, -5.487134
107644, 7473664, -3293.1404, -5.487379
107645, -1825280, -3293.2871, -5.487623
107646, -11513344, -3293.4338, -5.487868
107647, -17762816, -3293.5805, -5.488112
107648, -18395136, -3293.7272, -5.488357
107649, -13762560, -3293.8740, -5.488601
107650, -6355456, -3294.0207, -5.488846
107651, 582656, -3294.1674, -5.489090
107652, 4665344, -3294.3141, -5.489335
107653, 5361664, -3294.4608, -5.489579
107654, 3939328, -3294.6075, -5.489824
107655, 2499584, -3294.7543, -5.490068
107656, 2714112, -3294.9010, -5.490313
107657, 4979200, -3295.0477, -5.490557
107658, 8409088, -3295.1944, -5.490802
107659, 11563008, -3295.3411, -5.491046
107660, 13406208, -3295.4879, -5.491291
107661, 13897728, -3295.6346, -5.491535
107662, 13867520, -3295.7813, -5.491780
107663, 14305792, -3295.9280, -5.492024
107664, 15544320, -3296.0747, -5.492268
107665, 16884736, -3296.2215, -5.492513
107666, 16936448, -3296.3682, -5.492757
107667, 14495232, -3296.5149, -5.493002
107668, 9426944, -3296.6616, -5.493246
107669, 2991104, -3296.8083, -5.493491
107670, -2666496, -3296.9551, -5.493735
107671, -5641728, -3297.1018, -5.493980
107672, -5408768, -3297.2485, -5.494224
107673, -3317760, -3297.3952, -5.494469
107674, -2095616, -3297.5419, -5.494713
107675, -4520960, -3297.6886, -5.494958
107676, -11916800, -3297.8354, -5.495202
107677, -23226880, -3297.9821, -5.495447
107678, -35193856, -3298.1288, -5.495691
107679, -43611136, -3298.2755, -5.495936
107680, -45090304, -3298.4222, -5.496180
107681, -38518784, -3298.5690, -5.496425
107682, -25539584, -3298.7157, -5.496669
107683, -9852928, -3298.8624, -5.496914
107684, 4306432, -3299.0091, -5.497158
107685, 13792256, -3299.1558, -5.497403
107686, 17548288, -3299.3026, -5.497647
107687, 16629248, -3299.4493, -5.497891
107688, 13335552, -3299.5960, -5.498136
107689, 9985536, -3299.7427, -5.498380
107690, 7932416, -3299.8894, -5.498625
107691, 7233024, -3300.0362, -5.498869
107692, 7007744, -3300.1829, -5.499114
107693, 6174208, -3300.3296, -5.499358
107694, 4114432, -3300.4763, -5.499603
107695, 934912, -3300.6230, -5.499847
107696, -2740224, -3300.7698, -5.500092
107697, -6234112, -3300.9165, -5.500336
107698, -9204224, -3301.0632, -5.500581
107699, -11718656, -3301.2099, -5.500825
107700, -13982720, -3301.3566, -5.501070
107701, -15925248, -3301.5033, -5.501314
107702, -16927744, -3301.6501, -5.501559
107703, -15912448, -3301.7968, -5.501803
107704, -11805184, -3301.9435, -5.502048
107705, -4149760, -3302.0902, -5.502292
107706, 6432768, -3302.2369, -5.502537
107707, 18208768, -3302.3837, -5.502781
107708, 28782080, -3302.5304, -5.503026
107709, 35872256, -3302.6771, -5.503270
107710, 38096384, -3302.8238, -5.503515
107711, 35428864, -3302.9705, -5.503759
107712, 29157888, -3303.1173, -5.504003
107713, 21363712, -3303.2640, -5.504248
107714, 14160384, -3303.4107, -5.504492
107715, 9013760, -3303.5574, -5.504737
107716, 6401024, -3303.7041, -5.504981
107717, 5914624, -3303.8509, -5.505226
107718, 6713856, -3303.9976, -5.505470
107719, 8062464, -3304.1443, -5.505715
107720, 9693184, -3304.2910, -5.505959
107721, 11806720, -3304.4377, -5.506204
107722, 14718976, -3304.5844, -5.506448
107723, 18347520, -3304.7312, -5.506693
107724, 21834752, -3304.8779, -5.506937
107725, 23563264, -3305.0246, -5.507182
107726, 21652480, -3305.1713, -5.507426
107727, 14781440, -3305.3180, -5.507671
107728, 2991104, -3305.4648, -5.507915
107729, -11938816, -3305.6115, -5.508160
107730, -26800640, -3305.7582, -5.508404
107731, -37930496, -3305.9049, -5.508649
107732, -42515968, -3306.0516, -5.508893
107733, -39693312, -3306.1984, -5.509138
107734, -30945792, -3306.3451, -5.509382
107735, -19574784, -3306.4918, -5.509626
107736, -9420288, -3306.6385, -5.509871
107737, -3365376, -3306.7852, -5.510115
107738, -2269696, -3306.9320, -5.510360
107739, -4823040, -3307.0787, -5.510604
107740, -8365568, -3307.2254, -5.510849
107741, -10295296, -3307.3721, -5.511093
107742, -9377792, -3307.5188, -5.511338
107743, -6326272, -3307.6656, -5.511582
107744, -3366400, -3307.8123, -5.511827
107745, -3011584, -3307.9590, -5.512071
107746, -6643200, -3308.1057, -5.512316
107747, -13623296, -3308.2524, -5.512560
107748, -21379584, -3308.3991, -5.512805
107749, -26434560, -3308.5459, -5.513049
107750, -25889792, -3308.6926, -5.513294
107751, -18655744, -3308.8393, -5.513538
107752, -5867520, -3308.9860, -5.513783
107753, 9660416, -3309.1327, -5.514027
107754, 24611328, -3309.2795, -5.514272
107755, 36362240, -3309.4262, -5.514516
107756, 43650048, -3309.5729, -5.514761
107757, 46477312, -3309.7196, -5.515005
107758, 45464064, -3309.8663, -5.515249
107759, 41139712, -3310.0131, -5.515494
107760, 33642496, -3310.1598, -5.515738
107761, 23009792, -3310.3065, -5.515983
107762, 9834496, -3310.4532, -5.516227
107763, -4188160, -3310.5999, -5.516472
107764, -16291840, -3310.7467, -5.516716
107765, -23383552, -3310.8934, -5.516961
107766, -23241216, -3311.0401, -5.517205
107767, -15574528, -3311.1868, -5.517450
107768, -2391040, -3311.3335, -5.517694
107769, 12588032, -3311.4802, -5.517939
107770, 25251328, -3311.6270, -5.518183
107771, 32565760, -3311.7737, -5.518428
107772, 33545728, -3311.9204, -5.518672
107773, 29303296, -3312.0671, -5.518917
107774, 22246400, -3312.2138, -5.519161
107775, 14867968, -3312.3606, -5.519406
107776, 8740864, -3312.5073, -5.519650
107777, 4158464, -3312.6540, -5.519895
107778, 468480, -3312.8007, -5.520139
107779, -3192832, -3312.9474, -5.520384
107780, -7263232, -3313.0942, -5.520628
107781, -11546624, -3313.2409, -5.520873
107782, -15489024, -3313.3876, -5.521117
107783, -18662912, -3313.5343, -5.521361
107784, -21080576, -3313.6810, -5.521606
107785, -23088640, -3313.8278, -5.521850
107786, -24905216, -3313.9745, -5.522095
107787, -26133504, -3314.1212, -5.522339
107788, -25653760, -3314.2679, -5.522584
107789, -22091264, -3314.4146, -5.522828
107790, -14709248, -3314.5613, -5.523073
107791, -4249088, -3314.7081, -5.523317
107792, 6807040, -3314.8548, -5.523562
107793, 14860288, -3315.0015, -5.523806
107794, 16541696, -3315.1482, -5.524051
107795, 10231808, -3315.2949, -5.524295
107796, -2974720, -3315.4417, -5.524540
107797, -19385856, -3315.5884, -5.524784
107798, -33951232, -3315.7351, -5.525029
107799, -42145792, -3315.8818, -5.525273
107800, -41709568, -3316.0285, -5.525518
107801, -33484800, -3316.1753, -5.525762
107802, -20996096, -3316.3220, -5.526007
107803, -8965632, -3316.4687, -5.526251
107804, -1405952, -3316.6154, -5.526496
107805, -83968, -3316.7621, -5.526740
107806, -3969024, -3316.9089, -5.526984
107807, -9836032, -3317.0556, -5.527229
107808, -13729280, -3317.2023, -5.527473
107809, -12661248, -3317.3490, -5.527718
107810, -5886464, -3317.4957, -5.527962
107811, 4729344, -3317.6425, -5.528207
107812, 15356416, -3317.7892, -5.528451
107813, 21611520, -3317.9359, -5.528696
107814, 20237824, -3318.0826, -5.528940
107815, 10457088, -3318.2293, -5.529185
107816, -5499904, -3318.3760, -5.529429
107817, -22915072, -3318.5228, -5.529674
107818, -36050944, -3318.6695, -5.529918
107819, -40111616, -3318.8162, -5.530163
107820, -33016832, -3318.9629, -5.530407
107821, -16306688, -3319.1096, -5.530652
107822, 5262848, -3319.2564, -5.530896
107823, 25374720, -3319.4031, -5.531141
107824, 38492160, -3319.5498, -5.531385
107825, 41957888, -3319.6965, -5.531630
107826, 36953088, -3319.8432, -5.531874
107827, 27832832, -3319.9900, -5.532119
107828, 20069888, -3320.1367, -5.532363
107829, 17685504, -3320.2834, -5.532607
107830, 21358080, -3320.4301, -5.532852
107831, 28137984, -3320.5768, -5.533096
107832, 32962048, -3320.7236, -5.533341
107833, 31299584, -3320.8703, -5.533585
107834, 21648384, -3321.0170, -5.533830
107835, 6612992, -3321.1637, -5.534074
107836, -8056320, -3321.3104, -5.534319
107837, -16079360, -3321.4571, -5.534563
107838, -13673472, -3321.6039, -5.534808
107839, -1502720, -3321.7506, -5.535052
107840, 15477248, -3321.8973, -5.535297
107841, 30263808, -3322.0440, -5.535541
107842, 37068288, -3322.1907, -5.535786
107843, 34007040, -3322.3375, -5.536030
107844, 23870976, -3322.4842, -5.536275
107845, 12608512, -3322.6309, -5.536519
107846, 6292992, -3322.7776, -5.536764
107847, 8125440, -3322.9243, -5.537008
107848, 16987648, -3323.0711, -5.537253
107849, 28247040, -3323.2178, -5.537497
107850, 36338688, -3323.3645, -5.537742
107851, 37736448, -3323.5112, -5.537986
107852, 32738816, -3323.6579, -5.538231
107853, 25151488, -3323.8047, -5.538475
107854, 20083712, -3323.9514, -5.538719
107855, 21080064, -3324.0981, -5.538964
107856, 28151296, -3324.2448, -5.539208
107857, 37767680, -3324.3915, -5.539453
107858, 44800512, -3324.5382, -5.539697
107859, 45339648, -3324.6850, -5.539942
107860, 38840320, -3324.8317, -5.540186
107861, 28428800, -3324.9784, -5.540431
107862, 19186688, -3325.1251, -5.540675
107863, 15351296, -3325.2718, -5.540920
107864, 17942528, -3325.4186, -5.541164
107865, 24112640, -3325.5653, -5.541409
107866, 28581888, -3325.7120, -5.541653
107867, 26406912, -3325.8587, -5.541898
107868, 15627776, -3326.0054, -5.542142
107869, -1590272, -3326.1522, -5.542387
107870, -19891200, -3326.2989, -5.542631
107871, -33220608, -3326.4456, -5.542876
107872, -37574656, -3326.5923, -5.543120
107873, -32615424, -3326.7390, -5.543365
107874, -21432832, -3326.8858, -5.543609
107875, -8721920, -3327.0325, -5.543854
107876, 1544192, -3327.1792, -5.544098
107877, 7706112, -3327.3259, -5.544342
107878, 10521600, -3327.4726, -5.544587
107879, 11933696, -3327.6194, -5.544831
107880, 13376000, -3327.7661, -5.545076
107881, 14689792, -3327.9128, -5.545320
107882, 14286336, -3328.0595, -5.545565
107883, 10402304, -3328.2062, -5.545809
107884, 2616320, -3328.3529, -5.546054
107885, -7356416, -3328.4997, -5.546298
107886, -16156160, -3328.6464, -5.546543
107887, -20338176, -3328.7931, -5.546787
107888, -18153984, -3328.9398, -5.547032
107889, -10528768, -3329.0865, -5.547276
107890, -662016, -3329.2333, -5.547521
107891, 7565312, -3329.3800, -5.547765
107892, 11522048, -3329.5267, -5.548010
107893, 11053568, -3329.6734, -5.548254
107894, 8370176, -3329.8201, -5.548499
107895, 6701568, -3329.9669, -5.548743
107896, 8497664, -3330.1136, -5.548988
107897, 14173696, -3330.2603, -5.549232
107898, 22050816, -3330.4070, -5.549477
107899, 29432832, -3330.5537, -5.549721
107900, 34140160, -3330.7005, -5.549966
107901, 35578368, -3330.8472, -5.550210
107902, 34769408, -3330.9939, -5.550454
107903, 33399296, -3331.1406, -5.550699
107904, 32541696, -3331.2873, -5.550943
107905, 31894528, -3331.4340, -5.551188
107906, 30020096, -3331.5808, -5.551432
107907, 25442304, -3331.7275, -5.551677
107908, 17899008, -3331.8742, -5.551921
107909, 8918528, -3332.0209, -5.552166
107910, 1270272, -3332.1676, -5.552410
107911, -2468864, -3332.3144, -5.552655
107912, -1434112, -3332.4611, -5.552899
107913, 2845696, -3332.6078, -5.553144
107914, 7068160, -3332.7545, -5.553388
107915, 7823872, -3332.9012, -5.553633
107916, 3427840, -3333.0480, -5.553877
107917, -5104640, -3333.1947, -5.554122
107918, -14510592, -3333.3414, -5.554366
107919, -20936704, -3333.4881, -5.554611
107920, -21918720, -3333.6348, -5.554855
107921, -17600512, -3333.7816, -5.555100
107922, -10546688, -3333.9283, -5.555344
107923, -4281856, -3334.0750, -5.555589
107924, -1408512, -3334.2217, -5.555833
107925, -2366976, -3334.3684, -5.556077
107926, -5498368, -3334.5152, -5.556322
107927, -8301568, -3334.6619, -5.556566
107928, -9071616, -3334.8086, -5.556811
107929, -7884288, -3334.9553, -5.557055
107930, -6327296, -3335.1020, -5.557300
107931, -6146048, -3335.2487, -5.557544
107932, -7689728, -3335.3955, -5.557789
107933, -9210880, -3335.5422, -5.558033
107934, -7589376, -3335.6889, -5.558278
107935, -193536, -3335.8356, -5.558522
107936, 13176320, -3335.9823, -5.558767
107937, 29470208, -3336.1291, -5.559011
107938, 43362304, -3336.2758, -5.559256
107939, 49670656, -3336.4225, -5.559500
107940, 45998080, -3336.5692, -5.559745
107941, 34123264, -3336.7159, -5.559989
107942, 19270144, -3336.8627, -5.560234
107943, 7500288, -3337.0094, -5.560478
107944, 2564608, -3337.1561, -5.560723
107945, 3909120, -3337.3028, -5.560967
107946, 7004160, -3337.4495, -5.561212
107947, 5929472, -3337.5963, -5.561456
107948, -3109376, -3337.7430, -5.561700
107949, -19248128, -3337.8897, -5.561945
107950, -36872704, -3338.0364, -5.562189
107951, -48195072, -3338.1831, -5.562434
107952, -47244288, -3338.3298, -5.562678
107953, -33219072, -3338.4766, -5.562923
107954, -11373568, -3338.6233, -5.563167
107955, 9152000, -3338.7700, -5.563412
107956, 19566080, -3338.9167, -5.563656
107957, 15623168, -3339.0634, -5.563901
107958, -327168, -3339.2102, -5.564145
107959, -20505600, -3339.3569, -5.564390
107960, -35496448, -3339.5036, -5.564634
107961, -38769664, -3339.6503, -5.564879
107962, -29677568, -3339.7970, -5.565123
107963, -13470720, -3339.9438, -5.565368
107964, 1567744, -3340.0905, -5.565612
107965, 8343552, -3340.2372, -5.565857
107966, 4357632, -3340.3839, -5.566101
107967, -7345152, -3340.5306, -5.566346
107968, -20026880, -3340.6774, -5.566590
107969, -26797568, -3340.8241, -5.566835
107970, -23964672, -3340.9708, -5.567079
107971, -12524032, -3341.1175, -5.567324
107972, 2789376, -3341.2642, -5.567568
107973, 16178176, -3341.4109, -5.567812
107974, 23635456, -3341.5577, -5.568057
107975, 24492544, -3341.7044, -5.568301
107976, 21006336, -3341.8511, -5.568546
107977, 16478208, -3341.9978, -5.568790
107978, 13146624, -3342.1445, -5.569035
107979, 11110912, -3342.2913, -5.569279
107980, 8815616, -3342.4380, -5.569524
107981, 4656640, -3342.5847, -5.569768
107982, -1409024, -3342.7314, -5.570013
107983, -7347200, -3342.8781, -5.570257
107984, -10016256, -3343.0249, -5.570502
107985, -7104512, -3343.1716, -5.570746
107986, 1132032, -3343.3183, -5.570991
107987, 11432448, -3343.4650, -5.571235
107988, 18793984, -3343.6117, -5.571480
107989, 18869248, -3343.7585, -5.571724
107990, 10257920, -3343.9052, -5.571969
107991, -4548096, -3344.0519, -5.572213
107992, -20119040, -3344.1986, -5.572458
107993, -30494208, -3344.3453, -5.572702
107994, -31841280, -3344.4921, -5.572947
107995, -24053760, -3344.6388, -5.573191
107996, -10532352, -3344.7855, -5.573435
107997, 3627008, -3344.9322, -5.573680
107998, 14039552, -3345.0789, -5.573924
107999, 18787328, -3345.2256, -5.574169
108000, 18719744, -3345.3724, -5.574413
108001, 16327680, -3345.5191, -5.574658
108002, 13970432, -3345.6658, -5.574902
108003, 12513792, -3345.8125, -5.575147
108004, 11102720, -3345.9592, -5.575391
108005, 8084480, -3346.1060, -5.575636
108006, 2422784, -3346.2527, -5.575880
108007, -5304832, -3346.3994, -5.576125
108008, -12946432, -3346.5461, -5.576369
108009, -17818112, -3346.6928, -5.576614
108010, -18129408, -3346.8396, -5.576858
108011, -13941248, -3346.9863, -5.577103
108012, -7106560, -3347.1330, -5.577347
108013, -237568, -3347.2797, -5.577592
108014, 4669440, -3347.4264, -5.577836
108015, 7154176, -3347.5732, -5.578081
108016, 8226304, -3347.7199, -5.578325
108017, 9400320, -3347.8666, -5.578570
108018, 11446784, -3348.0133, -5.578814
108019, 13649920, -3348.1600, -5.579058
108020, 14072832, -3348.3067, -5.579303
108021, 10708992, -3348.4535, -5.579547
108022, 2868224, -3348.6002, -5.579792
108023, -8035840, -3348.7469, -5.580036
108024, -18823168, -3348.8936, -5.580281
108025, -25896960, -3349.0403, -5.580525
108026, -26922496, -3349.1871, -5.580770
108027, -21933056, -3349.3338, -5.581014
108028, -13252096, -3349.4805, -5.581259
108029, -4259840, -3349.6272, -5.581503
108030, 2340352, -3349.7739, -5.581748
108031, 5829632, -3349.9207, -5.581992
108032, 7643648, -3350.0674, -5.582237
108033, 10329600, -3350.2141, -5.582481
108034, 15869952, -3350.3608, -5.582726
108035, 24287232, -3350.5075, -5.582970
108036, 33318912, -3350.6543, -5.583215
108037, 39370240, -3350.8010, -5.583459
108038, 39277056, -3350.9477, -5.583704
108039, 31994880, -3351.0944, -5.583948
108040, 19355136, -3351.2411, -5.584193
108041, 5501952, -3351.3879, -5.584437
108042, -4717056, -3351.5346, -5.584682
108043, -7666688, -3351.6813, -5.584926
108044, -2276864, -3351.8280, -5.585170
108045, 9697792, -3351.9747, -5.585415
108046, 24521216, -3352.1214, -5.585659
108047, 37940224, -3352.2682, -5.585904
108048, 46612480, -3352.4149, -5.586148
108049, 48954880, -3352.5616, -5.586393
108050, 45236224, -3352.7083, -5.586637
108051, 37085696, -3352.8550, -5.586882
108052, 26771968, -3353.0018, -5.587126
108053, 16572416, -3353.1485, -5.587371
108054, 8364544, -3353.2952, -5.587615
108055, 3405824, -3353.4419, -5.587860
108056, 2204672, -3353.5886, -5.588104
108057, 4435968, -3353.7354, -5.588349
108058, 8967680, -3353.8821, -5.588593
108059, 14091776, -3354.0288, -5.588838
108060, 17988608, -3354.1755, -5.589082
108061, 19293696, -3354.3222, -5.589327
108062, 17535488, -3354.4690, -5.589571
108063, 13204480, -3354.6157, -5.589816
108064, 7406080, -3354.7624, -5.590060
108065, 1250304, -3354.9091, -5.590305
108066, -4683264, -3355.0558, -5.590549
108067, -10509312, -3355.2025, -5.590793
108068, -16709120, -3355.3493, -5.591038
108069, -23517184, -3355.4960, -5.591282
108070, -30383616, -3355.6427, -5.591527
108071, -35885568, -3355.7894, -5.591771
108072, -38212608, -3355.9361, -5.592016
108073, -36029440, -3356.0829, -5.592260
108074, -29261824, -3356.2296, -5.592505
108075, -19366912, -3356.3763, -5.592749
108076, -8889344, -3356.5230, -5.592994
108077, -471040, -3356.6697, -5.593238
108078, 4206080, -3356.8165, -5.593483
108079, 5040128, -3356.9632, -5.593727
108080, 3380224, -3357.1099, -5.593972
108081, 1259520, -3357.2566, -5.594216
108082, 387584, -3357.4033, -5.594461
108083, 1421824, -3357.5501, -5.594705
108084, 3840000, -3357.6968, -5.594950
108085, 6413312, -3357.8435, -5.595194
108086, 7946240, -3357.9902, -5.595439
108087, 7857664, -3358.1369, -5.595683
108088, 6312960, -3358.2836, -5.595928
108089, 3925504, -3358.4304, -5.596172
108090, 1298944, -3358.5771, -5.596416
108091, -1253376, -3358.7238, -5.596661
108092, -3631616, -3358.8705, -5.596905
108093, -5605888, -3359.0172, -5.597150
108094, -6535680, -3359.1640, -5.597394
108095, -5441024, -3359.3107, -5.597639
108096, -1506304, -3359.4574, -5.597883
108097, 5232128, -3359.6041, -5.598128
108098, 13460992, -3359.7508, -5.598372
108099, 20807680, -3359.8976, -5.598617
108100, 24757760, -3360.0443, -5.598861
108101, 23882240, -3360.1910, -5.599106
108102, 18746368, -3360.3377, -5.599350
108103, 11928064, -3360.4844, -5.599595
108104, 6990848, -3360.6312, -5.599839
108105, 6814208, -3360.7779, -5.600084
108106, 12087296, -3360.9246, -5.600328
108107, 20759040, -3361.0713, -5.600573
108108, 28820480, -3361.2180, -5.600817
108109, 32137728, -3361.3648, -5.601062
108110, 28480000, -3361.5115, -5.601306
108111, 18754048, -3361.6582, -5.601551
108112, 6792704, -3361.8049, -5.601795
108113, -2254848, -3361.9516, -5.602040
108114, -4191232, -3362.0983, -5.602284
108115, 2361344, -3362.2451, -5.602528
108116, 15369216, -3362.3918, -5.602773
108117, 30310400, -3362.5385, -5.603017
108118, 42136064, -3362.6852, -5.603262
108119, 47312384, -3362.8319, -5.603506
108120, 44999168, -3362.9787, -5.603751
108121, 36924416, -3363.1254, -5.603995
108122, 26160128, -3363.2721, -5.604240
108123, 15541760, -3363.4188, -5.604484
108124, 6557184, -3363.5655, -5.604729
108125, -803840, -3363.7123, -5.604973
108126, -7316480, -3363.8590, -5.605218
108127, -13466112, -3364.0057, -5.605462
108128, -18758144, -3364.1524, -5.605707
108129, -21813760, -3364.2991, -5.605951
108130, -21175296, -3364.4459, -5.606196
108131, -16314880, -3364.5926, -5.606440
108132, -8208384, -3364.7393, -5.606685
108133, 906752, -3364.8860, -5.606929
108134, 8505856, -3365.0327, -5.607174
108135, 12965888, -3365.1794, -5.607418
108136, 14319616, -3365.3262, -5.607663
108137, 14141440, -3365.4729, -5.607907
108138, 14615552, -3365.6196, -5.608151
108139, 17264128, -3365.7663, -5.608396
108140, 22018048, -3365.9130, -5.608640
108141, 27123712, -3366.0598, -5.608885
108142, 29946368, -3366.2065, -5.609129
108143, 28256768, -3366.3532, -5.609374
108144, 21349888, -3366.4999, -5.609618
108145, 10450944, -3366.6466, -5.609863
108146, -1773568, -3366.7934, -5.610107
108147, -12321280, -3366.9401, -5.610352
108148, -19017216, -3367.0868, -5.610596
108149, -21196800, -3367.2335, -5.610841
108150, -19657216, -3367.3802, -5.611085
108151, -16006144, -3367.5270, -5.611330
108152, -11821568, -3367.6737, -5.611574
108153, -8065024, -3367.8204, -5.611819
108154, -4986368, -3367.9671, -5.612063
108155, -2453504, -3368.1138, -5.612308
108156, -407552, -3368.2605, -5.612552
108157, 885760, -3368.4073, -5.612797
108158, 956416, -3368.5540, -5.613041
108159, -471552, -3368.7007, -5.613286
108160, -3073536, -3368.8474, -5.613530
108161, -5797888, -3368.9941, -5.613775
108162, -7155200, -3369.1409, -5.614019
108163, -5815296, -3369.2876, -5.614263
108164, -1227264, -3369.4343, -5.614508
108165, 6036992, -3369.5810, -5.614752
108166, 14397440, -3369.7277, -5.614997
108167, 21775872, -3369.8745, -5.615241
108168, 26301440, -3370.0212, -5.615486
108169, 26903040, -3370.1679, -5.615730
108170, 23600128, -3370.3146, -5.615975
108171, 17419776, -3370.4613, -5.616219
108172, 10026496, -3370.6081, -5.616464
108173, 3217920, -3370.7548, -5.616708
108174, -1569280, -3370.9015, -5.616953
108175, -3643904, -3371.0482, -5.617197
108176, -3264512, -3371.1949, -5.617442
108177, -1627648, -3371.3417, -5.617686
108178, -574464, -3371.4884, -5.617931
108179, -2032128, -3371.6351, -5.618175
108180, -7280640, -3371.7818, -5.618420
108181, -16269312, -3371.9285, -5.618664
108182, -27292160, -3372.0752, -5.618909
108183, -37255680, -3372.2220, -5.619153
108184, -42598912, -3372.3687, -5.619398
108185, -40605696, -3372.5154, -5.619642
108186, -30619648, -3372.6621, -5.619886
108187, -14614528, -3372.8088, -5.620131
108188, 3234304, -3372.9556, -5.620375
108189, 17916928, -3373.1023, -5.620620
108190, 25409536, -3373.2490, -5.620864
108191, 24207872, -3373.3957, -5.621109
108192, 15901696, -3373.5424, -5.621353
108193, 4512256, -3373.6892, -5.621598
108194, -5160448, -3373.8359, -5.621842
108195, -9468416, -3373.9826, -5.622087
108196, -7289344, -3374.1293, -5.622331
108197, -263168, -3374.2760, -5.622576
108198, 8172032, -3374.4228, -5.622820
108199, 14465024, -3374.5695, -5.623065
108200, 16543232, -3374.7162, -5.623309
108201, 14592000, -3374.8629, -5.623554
108202, 10699264, -3375.0096, -5.623798
108203, 7602688, -3375.1563, -5.624043
108204, 7199232, -3375.3031, -5.624287
108205, 9567232, -3375.4498, -5.624532
108206, 12964352, -3375.5965, -5.624776
108207, 14776832, -3375.7432, -5.625021
108208, 12917248, -3375.8899, -5.625265
108209, 6956544, -3376.0367, -5.625509
108210, -1572352, -3376.1834, -5.625754
108211, -9856000, -3376.3301, -5.625998
108212, -15122432, -3376.4768, -5.626243
108213, -15962112, -3376.6235, -5.626487
108214, -13005824, -3376.7703, -5.626732
108215, -8629248, -3376.9170, -5.626976
108216, -5818368, -3377.0637, -5.627221
108217, -6720000, -3377.2104, -5.627465
108218, -11550720, -3377.3571, -5.627710
108219, -18363904, -3377.5039, -5.627954
108220, -23796224, -3377.6506, -5.628199
108221, -24486400, -3377.7973, -5.628443
108222, -18560000, -3377.9440, -5.628688
108223, -6572032, -3378.0907, -5.628932
108224, 8497664, -3378.2375, -5.629177
108225, 22208000, -3378.3842, -5.629421
108226, 30212096, -3378.5309, -5.629666
108227, 29846528, -3378.6776, -5.629910
108228, 21158912, -3378.8243, -5.630155
108229, 7013376, -3378.9710, -5.630399
108230, -7770112, -3379.1178, -5.630644
108231, -17971712, -3379.2645, -5.630888
108232, -19684352, -3379.4112, -5.631133
108233, -11642368, -3379.5579, -5.631377
108234, 4297728, -3379.7046, -5.631621
108235, 23689728, -3379.8514, -5.631866
108236, 40886784, -3379.9981, -5.632110
108237, 50853888, -3380.1448, -5.632355
108238, 50800128, -3380.2915, -5.632599
108239, 41073664, -3380.4382, -5.632844
108240, 25003520, -3380.5850, -5.633088
108241, 7712768, -3380.7317, -5.633333
108242, -5680128, -3380.8784, -5.633577
108243, -11843584, -3381.0251, -5.633822
108244, -10332672, -3381.1718, -5.634066
108245, -3606016, -3381.3186, -5.634311
108246, 4059136, -3381.4653, -5.634555
108247, 8333824, -3381.6120, -5.634800
108248, 6590976, -3381.7587, -5.635044
108249, -1032704, -3381.9054, -5.635289
108250, -11698176, -3382.0521, -5.635533
108251, -21007872, -3382.1989, -5.635778
108252, -24771072, -3382.3456, -5.636022
108253, -20668928, -3382.4923, -5.636267
108254, -9158144, -3382.6390, -5.636511
108255, 6733312, -3382.7857, -5.636756
108256, 22602240, -3382.9325, -5.637000
108257, 34332672, -3383.0792, -5.637244
108258, 39553536, -3383.2259, -5.637489
108259, 38318080, -3383.3726, -5.637733
108260, 32795136, -3383.5193, -5.637978
108261, 26190336, -3383.6661, -5.638222
108262, 21401088, -3383.8128, -5.638467
108263, 19985920, -3383.9595, -5.638711
108264, 21827584, -3384.1062, -5.638956
108265, 25532416, -3384.2529, -5.639200
108266, 29284864, -3384.3997, -5.639445
108267, 31707136, -3384.5464, -5.639689
108268, 32351744, -3384.6931, -5.639934
108269, 31651328, -3384.8398, -5.640178
108270, 30467584, -3384.9865, -5.640423
108271, 29523456, -3385.1332, -5.640667
108272, 29036032, -3385.2800, -5.640912
108273, 28703232, -3385.4267, -5.641156
108274, 27987968, -3385.5734, -5.641401
108275, 26487808, -3385.7201, -5.641645
108276, 24150016, -3385.8668, -5.641890
108277, 21225472, -3386.0136, -5.642134
108278, 18022400, -3386.1603, -5.642379
108279, 14654976, -3386.3070, -5.642623
108280, 10979840, -3386.4537, -5.642867
108281, 6791680, -3386.6004, -5.643112
108282, 2164224, -3386.7472, -5.643356
108283, -2289152, -3386.8939, -5.643601
108284, -5446144, -3387.0406, -5.643845
108285, -6054912, -3387.1873, -5.644090
108286, -3304960, -3387.3340, -5.644334
108287, 2696704, -3387.4808, -5.644579
108288, 10830848, -3387.6275, -5.644823
108289, 19338240, -3387.7742, -5.645068
108290, 26510336, -3387.9209, -5.645312
108291, 31357440, -3388.0676, -5.645557
108292, 33893888, -3388.2144, -5.645801
108293, 34898944, -3388.3611, -5.646046
108294, 35260928, -3388.5078, -5.646290
108295, 35291136, -3388.6545, -5.646535
108296, 34402304, -3388.8012, -5.646779
108297, 31386624, -3388.9479, -5.647024
108298, 25180160, -3389.0947, -5.647268
108299, 15726592, -3389.2414, -5.647513
108300, 4435456, -3389.3881, -5.647757
108301, -6066688, -3389.5348, -5.648002
108302, -12866560, -3389.6815, -5.648246
108303, -13952512, -3389.8283, -5.648491
108304, -9092096, -3389.9750, -5.648735
108305, 42496, -3390.1217, -5.648979
108306, 10594816, -3390.2684, -5.649224
108307, 19727360, -3390.4151, -5.649468
108308, 25732096, -3390.5619, -5.649713
108309, 28505600, -3390.7086, -5.649957
108310, 29205504, -3390.8553, -5.650202
108311, 29324288, -3391.0020, -5.650446
108312, 29736448, -3391.1487, -5.650691
108313, 30238208, -3391.2955, -5.650935
108314, 29825536, -3391.4422, -5.651180
108315, 27486720, -3391.5889, -5.651424
108316, 22999552, -3391.7356, -5.651669
108317, 17209344, -3391.8823, -5.651913
108318, 11570688, -3392.0290, -5.652158
108319, 7211008, -3392.1758, -5.652402
108320, 4086272, -3392.3225, -5.652647
108321, 817152, -3392.4692, -5.652891
108322, -4569088, -3392.6159, -5.653136
108323, -13318144, -3392.7626, -5.653380
108324, -24746496, -3392.9094, -5.653625
108325, -35936768, -3393.0561, -5.653869
108326, -42663936, -3393.2028, -5.654114
108327, -41251328, -3393.3495, -5.654358
108328, -30508032, -3393.4962, -5.654602
108329, -12732416, -3393.6430, -5.654847
108330, 6830592, -3393.7897, -5.655091
108331, 21966848, -3393.9364, -5.655336
108332, 28051456, -3394.0831, -5.655580
108333, 23996928, -3394.2298, -5.655825
108334, 12658688, -3394.3766, -5.656069
108335, -525312, -3394.5233, -5.656314
108336, -10004480, -3394.6700, -5.656558
108337, -12518400, -3394.8167, -5.656803
108338, -8309760, -3394.9634, -5.657047
108339, -631296, -3395.1102, -5.657292
108340, 6105600, -3395.2569, -5.657536
108341, 8539136, -3395.4036, -5.657781
108342, 5792256, -3395.5503, -5.658025
108343, -502272, -3395.6970, -5.658270
108344, -7470080, -3395.8437, -5.658514
108345, -12734976, -3395.9905, -5.658759
108346, -15635968, -3396.1372, -5.659003
108347, -17253376, -3396.2839, -5.659248
108348, -19326464, -3396.4306, -5.659492
108349, -22777856, -3396.5773, -5.659737
108350, -26788352, -3396.7241, -5.659981
108351, -29047808, -3396.8708, -5.660226
108352, -27078144, -3397.0175, -5.660470
108353, -19902464, -3397.1642, -5.660714
108354, -9038336, -3397.3109, -5.660959
108355, 1829376, -3397.4577, -5.661203
108356, 8458752, -3397.6044, -5.661448
108357, 8131072, -3397.7511, -5.661692
108358, 1121280, -3397.8978, -5.661937
108359, -9282048, -3398.0445, -5.662181
108360, -18254336, -3398.1913, -5.662426
108361, -21684736, -3398.3380, -5.662670
108362, -18035712, -3398.4847, -5.662915
108363, -8861696, -3398.6314, -5.663159
108364, 2242048, -3398.7781, -5.663404
108365, 11638272, -3398.9248, -5.663648
108366, 17467392, -3399.0716, -5.663893
108367, 20296192, -3399.2183, -5.664137
108368, 22263296, -3399.3650, -5.664382
108369, 25275392, -3399.5117, -5.664626
108370, 29364736, -3399.6584, -5.664871
108371, 32246272, -3399.8052, -5.665115
108372, 30448128, -3399.9519, -5.665360
108373, 21461504, -3400.0986, -5.665604
108374, 5721088, -3400.2453, -5.665849
108375, -12777472, -3400.3920, -5.666093
108376, -27756544, -3400.5388, -5.666337
108377, -33329664, -3400.6855, -5.666582
108378, -26804224, -3400.8322, -5.666826
108379, -10183168, -3400.9789, -5.667071
108380, 10472448, -3401.1256, -5.667315
108381, 27582976, -3401.2724, -5.667560
108382, 35309056, -3401.4191, -5.667804
108383, 31976960, -3401.5658, -5.668049
108384, 20533248, -3401.7125, -5.668293
108385, 6890496, -3401.8592, -5.668538
108386, -2943488, -3402.0059, -5.668782
108387, -5499392, -3402.1527, -5.669027
108388, -989184, -3402.2994, -5.669271
108389, 7452160, -3402.4461, -5.669516
108390, 15848960, -3402.5928, -5.669760
108391, 21564928, -3402.7395, -5.670005
108392, 24408064, -3402.8863, -5.670249
108393, 26164224, -3403.0330, -5.670494
108394, 28965888, -3403.1797, -5.670738
108395, 33566720, -3403.3264, -5.670983
108396, 38572032, -3403.4731, -5.671227
108397, 41120256, -3403.6199, -5.671472
108398, 38622720, -3403.7666, -5.671716
108399, 30536192, -3403.9133, -5.671960
108400, 19102720, -3404.0600, -5.672205
108401, 8539648, -3404.2067, -5.672449
108402, 3039744, -3404.3535, -5.672694
108403, 4633088, -3404.5002, -5.672938
108404, 12063232, -3404.6469, -5.673183
108405, 21336576, -3404.7936, -5.673427
108406, 27696640, -3404.9403, -5.673672
108407, 28018688, -3405.0871, -5.673916
108408, 22375936, -3405.2338, -5.674161
108409, 13954560, -3405.3805, -5.674405
108410, 7370752, -3405.5272, -5.674650
108411, 6260224, -3405.6739, -5.674894
108412, 11412992, -3405.8206, -5.675139
108413, 20400640, -3405.9674, -5.675383
108414, 28870656, -3406.1141, -5.675628
108415, 32800768, -3406.2608, -5.675872
108416, 30521344, -3406.4075, -5.676117
108417, 23454208, -3406.5542, -5.676361
108418, 15225856, -3406.7010, -5.676606
108419, 9661440, -3406.8477, -5.676850
108420, 8743936, -3406.9944, -5.677095
108421, 11629056, -3407.1411, -5.677339
108422, 15214592, -3407.2878, -5.677584
108423, 15936000, -3407.4346, -5.677828
108424, 11825152, -3407.5813, -5.678072
108425, 3734528, -3407.7280, -5.678317
108426, -4919808, -3407.8747, -5.678561
108427, -9779712, -3408.0214, -5.678806
108428, -7687680, -3408.1682, -5.679050
108429, 1704448, -3408.3149, -5.679295
108430, 15676928, -3408.4616, -5.679539
108431, 29621760, -3408.6083, -5.679784
108432, 39069696, -3408.7550, -5.680028
108433, 41560064, -3408.9017, -5.680273
108434, 37482496, -3409.0485, -5.680517
108435, 29553664, -3409.1952, -5.680762
108436, 21275136, -3409.3419, -5.681006
108437, 15181824, -3409.4886, -5.681251
108438, 11756032, -3409.6353, -5.681495
108439, 9477632, -3409.7821, -5.681740
108440, 5922816, -3409.9288, -5.681984
108441, -712192, -3410.0755, -5.682229
108442, -10444800, -3410.2222, -5.682473
108443, -21278720, -3410.3689, -5.682718
108444, -30023168, -3410.5157, -5.682962
108445, -33757696, -3410.6624, -5.683207
108446, -31245312, -3410.8091, -5.683451
108447, -23639040, -3410.9558, -5.683695
108448, -14159872, -3411.1025, -5.683940
108449, -6882304, -3411.2493, -5.684184
108450, -5143552, -3411.3960, -5.684429
108451, -10232832, -3411.5427, -5.684673
108452, -20897280, -3411.6894, -5.684918
108453, -33828352, -3411.8361, -5.685162
108454, -44929024, -3411.9829, -5.685407
108455, -50834432, -3412.1296, -5.685651
108456, -50106368, -3412.2763, -5.685896
108457, -43646976, -3412.4230, -5.686140
108458, -34207744, -3412.5697, -5.686385
108459, -25208832, -3412.7164, -5.686629
108460, -19355648, -3412.8632, -5.686874
108461, -17604608, -3413.0099, -5.687118
108462, -18883072, -3413.1566, -5.687363
108463, -20663808, -3413.3033, -5.687607
108464, -20141568, -3413.4500, -5.687852
108465, -15525376, -3413.5968, -5.688096
108466, -6883840, -3413.7435, -5.688341
108467, 3799040, -3413.8902, -5.688585
108468, 13402624, -3414.0369, -5.688830
108469, 18941952, -3414.1836, -5.689074
108470, 18802688, -3414.3304, -5.689318
108471, 13411840, -3414.4771, -5.689563
108472, 5069312, -3414.6238, -5.689807
108473, -2972160, -3414.7705, -5.690052
108474, -7774720, -3414.9172, -5.690296
108475, -7792128, -3415.0640, -5.690541
108476, -3338240, -3415.2107, -5.690785
108477, 3695104, -3415.3574, -5.691030
108478, 10683392, -3415.5041, -5.691274
108479, 15267328, -3415.6508, -5.691519
108480, 16101376, -3415.7975, -5.691763
108481, 13103616, -3415.9443, -5.692008
108482, 7222784, -3416.0910, -5.692252
108483, -72704, -3416.2377, -5.692497
108484, -7310848, -3416.3844, -5.692741
108485, -13349888, -3416.5311, -5.692986
108486, -17504768, -3416.6779, -5.693230
108487, -19540480, -3416.8246, -5.693475
108488, -19651072, -3416.9713, -5.693719
108489, -18444288, -3417.1180, -5.693964
108490, -16878080, -3417.2647, -5.694208
108491, -16054784, -3417.4115, -5.694453
108492, -16845824, -3417.5582, -5.694697
108493, -19468288, -3417.7049, -5.694942
108494, -23223808, -3417.8516, -5.695186
108495, -26621440, -3417.9983, -5.695430
108496, -27933696, -3418.1451, -5.695675
108497, -26009600, -3418.2918, -5.695919
108498, -20968448, -3418.4385, -5.696164
108499, -14391808, -3418.5852, -5.696408
108500, -8824320, -3418.7319, -5.696653
108501, -6720000, -3418.8786, -5.696897
108502, -9289728, -3419.0254, -5.697142
108503, -15800320, -3419.1721, -5.697386
108504, -23724544, -3419.3188, -5.697631
108505, -29740032, -3419.4655, -5.697875
108506, -31171072, -3419.6122, -5.698120
108507, -27212800, -3419.7590, -5.698364
108508, -19355136, -3419.9057, -5.698609
108509, -10768896, -3420.0524, -5.698853
108510, -4914176, -3420.1991, -5.699098
108511, -3997184, -3420.3458, -5.699342
108512, -7980032, -3420.4926, -5.699587
108513, -14592000, -3420.6393, -5.699831
108514, -20329984, -3420.7860, -5.700076
108515, -21973504, -3420.9327, -5.700320
108516, -17925120, -3421.0794, -5.700565
108517, -8793088, -3421.2262, -5.700809
108518, 2993152, -3421.3729, -5.701053
108519, 14307840, -3421.5196, -5.701298
108520, 22638592, -3421.6663, -5.701542
108521, 27003904, -3421.8130, -5.701787
108522, 28119040, -3421.9598, -5.702031
108523, 27823616, -3422.1065, -5.702276
108524, 28094976, -3422.2532, -5.702520
108525, 30120960, -3422.3999, -5.702765
108526, 33818112, -3422.5466, -5.703009
108527, 37930496, -3422.6933, -5.703254
108528, 40604160, -3422.8401, -5.703498
108529, 40145408, -3422.9868, -5.703743
108530, 35662848, -3423.1335, -5.703987
108531, 27377664, -3423.2802, -5.704232
108532, 16557056, -3423.4269, -5.704476
108533, 5139968, -3423.5737, -5.704721
108534, -4797440, -3423.7204, -5.704965
108535, -11577344, -3423.8671, -5.705210
108536, -14318592, -3424.0138, -5.705454
108537, -13115392, -3424.1605, -5.705699
108538, -8934912, -3424.3073, -5.705943
108539, -3272192, -3424.4540, -5.706188
108540, 2344448, -3424.6007, -5.706432
108541, 6816768, -3424.7474, -5.706676
108542, 9728512, -3424.8941, -5.706921
108543, 11282432, -3425.0409, -5.707165
108544, 11949056, -3425.1876, -5.707410
108545, 12009984, -3425.3343, -5.707654
108546, 11267072, -3425.4810, -5.707899
108547, 9116672, -3425.6277, -5.708143
108548, 5007872, -3425.7744, -5.708388
108549, -932864, -3425.9212, -5.708632
108550, -7472128, -3426.0679, -5.708877
108551, -12371968, -3426.2146, -5.709121
108552, -13132800, -3426.3613, -5.709366
108553, -8128000, -3426.5080, -5.709610
108554, 2354688, -3426.6548, -5.709855
108555, 15741952, -3426.8015, -5.710099
108556, 27766784, -3426.9482, -5.710344
108557, 33940480, -3427.0949, -5.710588
108558, 31342080, -3427.2416, -5.710833
108559, 19973632, -3427.3884, -5.711077
108560, 3032576, -3427.5351, -5.711322
108561, -14094336, -3427.6818, -5.711566
108562, -25774592, -3427.8285, -5.711811
108563, -28229120, -3427.9752, -5.712055
108564, -20931584, -3428.1220, -5.712300
108565, -6728192, -3428.2687, -5.712544
108566, 9342976, -3428.4154, -5.712788
108567, 22020608, -3428.5621, -5.713033
108568, 27738624, -3428.7088, -5.713277
108569, 25740800, -3428.8555, -5.713522
108570, 18003968, -3429.0023, -5.713766
108571, 8108544, -3429.1490, -5.714011
108572, -370176, -3429.2957, -5.714255
108573, -5258752, -3429.4424, -5.714500
108574, -6407680, -3429.5891, -5.714744
108575, -5404672, -3429.7359, -5.714989
108576, -4593152, -3429.8826, -5.715233
108577, -5911552, -3430.0293, -5.715478
108578, -10050048, -3430.1760, -5.715722
108579, -16253952, -3430.3227, -5.715967
108580, -22775296, -3430.4695, -5.716211
108581, -27731456, -3430.6162, -5.716456
108582, -29974528, -3430.7629, -5.716700
108583, -29603328, -3430.9096, -5.716945
108584, -27920896, -3431.0563, -5.717189
108585, -26854912, -3431.2031, -5.717434
108586, -28072960, -3431.3498, -5.717678
108587, -32137216, -3431.4965, -5.717923
108588, -38057984, -3431.6432, -5.718167
108589, -43457536, -3431.7899, -5.718411
108590, -45353472, -3431.9367, -5.718656
108591, -41304064, -3432.0834, -5.718900
108592, -30495232, -3432.2301, -5.719145
108593, -14305792, -3432.3768, -5.719389
108594, 3949056, -3432.5235, -5.719634
108595, 20082688, -3432.6702, -5.719878
108596, 30542336, -3432.8170, -5.720123
108597, 33760256, -3432.9637, -5.720367
108598, 30765056, -3433.1104, -5.720612
108599, 24737280, -3433.2571, -5.720856
108600, 19651584, -3433.4038, -5.721101
108601, 18570752, -3433.5506, -5.721345
108602, 22330880, -3433.6973, -5.721590
108603, 29228544, -3433.8440, -5.721834
108604, 35853312, -3433.9907, -5.722079
108605, 38693888, -3434.1374, -5.722323
108606, 35765760, -3434.2842, -5.722568
108607, 27503616, -3434.4309, -5.722812
108608, 16504832, -3434.5776, -5.723057
108609, 6284288, -3434.7243, -5.723301
108610, -334848, -3434.8710, -5.723546
108611, -2394624, -3435.0178, -5.723790
108612, -990208, -3435.1645, -5.724035
108613, 1556992, -3435.3112, -5.724279
108614, 3064320, -3435.4579, -5.724523
108615, 2627072, -3435.6046, -5.724768
108616, 942080, -3435.7513, -5.725012
108617, -315904, -3435.8981, -5.725257
108618, 316416, -3436.0448, -5.725501
108619, 3059200, -3436.1915, -5.725746
108620, 6610944, -3436.3382, -5.725990
108621, 8825344, -3436.4849, -5.726235
108622, 7976448, -3436.6317, -5.726479
108623, 3895808, -3436.7784, -5.726724
108624, -1681408, -3436.9251, -5.726968
108625, -5827584, -3437.0718, -5.727213
108626, -5860864, -3437.2185, -5.727457
108627, -784896, -3437.3653, -5.727702
108628, 8050176, -3437.5120, -5.727946
108629, 17448960, -3437.6587, -5.728191
108630, 23820288, -3437.8054, -5.728435
108631, 24874496, -3437.9521, -5.728680
108632, 20719616, -3438.0989, -5.728924
108633, 13812736, -3438.2456, -5.729169
108634, 7805440, -3438.3923, -5.729413
108635, 5863936, -3438.5390, -5.729658
108636, 9287680, -3438.6857, -5.729902
108637, 17064960, -3438.8325, -5.730146
108638, 26500608, -3438.9792, -5.730391
108639, 34523136, -3439.1259, -5.730635
108640, 38969856, -3439.2726, -5.730880
108641, 39244800, -3439.4193, -5.731124
108642, 36129792, -3439.5660, -5.731369
108643, 30999040, -3439.7128, -5.731613
108644, 24974336, -3439.8595, -5.731858
108645, 18516480, -3440.0062, -5.732102
108646, 11617792, -3440.1529, -5.732347
108647, 4375040, -3440.2996, -5.732591
108648, -2508800, -3440.4464, -5.732836
108649, -7705088, -3440.5931, -5.733080
108650, -9785344, -3440.7398, -5.733325
108651, -8032768, -3440.8865, -5.733569
108652, -3035648, -3441.0332, -5.733814
108653, 3321856, -3441.1800, -5.734058
108654, 8553984, -3441.3267, -5.734303
108655, 10621952, -3441.4734, -5.734547
108656, 8813568, -3441.6201, -5.734792
108657, 3995136, -3441.7668, -5.735036
108658, -1887744, -3441.9136, -5.735281
108659, -6788608, -3442.0603, -5.735525
108660, -9488384, -3442.2070, -5.735769
108661, -10015744, -3442.3537, -5.736014
108662, -9370112, -3442.5004, -5.736258
108663, -8772096, -3442.6471, -5.736503
108664, -8896512, -3442.7939, -5.736747
108665, -9531392, -3442.9406, -5.736992
108666, -9837056, -3443.0873, -5.737236
108667, -9008128, -3443.2340, -5.737481
108668, -6926848, -3443.3807, -5.737725
108669, -4385792, -3443.5275, -5.737970
108670, -2741248, -3443.6742, -5.738214
108671, -3186688, -3443.8209, -5.738459
108672, -6056960, -3443.9676, -5.738703
108673, -10578944, -3444.1143, -5.738948
108674, -15203840, -3444.2611, -5.739192
108675, -18344448, -3444.4078, -5.739437
108676, -19114496, -3444.5545, -5.739681
108677, -17662976, -3444.7012, -5.739926
108678, -14953984, -3444.8479, -5.740170
108679, -12150784, -3444.9947, -5.740415
108680, -9972224, -3445.1414, -5.740659
108681, -8399360, -3445.2881, -5.740904
108682, -6864384, -3445.4348, -5.741148
108683, -4767744, -3445.5815, -5.741393
108684, -1980416, -3445.7282, -5.741637
108685, 1005568, -3445.8750, -5.741881
108686, 3376128, -3446.0217, -5.742126
108687, 4555776, -3446.1684, -5.742370
108688, 4685824, -3446.3151, -5.742615
108689, 4683264, -3446.4618, -5.742859
108690, 5816832, -3446.6086, -5.743104
108691, 9008128, -3446.7553, -5.743348
108692, 14242816, -3446.9020, -5.743593
108693, 20432896, -3447.0487, -5.743837
108694, 25818112, -3447.1954, -5.744082
108695, 28695040, -3447.3422, -5.744326
108696, 28095488, -3447.4889, -5.744571
108697, 24066048, -3447.6356, -5.744815
108698, 17454592, -3447.7823, -5.745060
108699, 9388032, -3447.9290, -5.745304
108700, 788480, -3448.0758, -5.745549
108701, -7781888, -3448.2225, -5.745793
108702, -15900160, -3448.3692, -5.746038
108703, -22901248, -3448.5159, -5.746282
108704, -27678720, -3448.6626, -5.746527
108705, -28919296, -3448.8094, -5.746771
108706, -25716224, -3448.9561, -5.747016
108707, -18259968, -3449.1028, -5.747260
108708, -8153088, -3449.2495, -5.747504
108709, 1914880, -3449.3962, -5.747749
108710, 9090560, -3449.5429, -5.747993
108711, 11463168, -3449.6897, -5.748238
108712, 8820736, -3449.8364, -5.748482
108713, 2659840, -3449.9831, -5.748727
108714, -4565504, -3450.1298, -5.748971
108715, -10567680, -3450.2765, -5.749216
108716, -14141952, -3450.4233, -5.749460
108717, -15421952, -3450.5700, -5.749705
108718, -15393792, -3450.7167, -5.749949
108719, -15013888, -3450.8634, -5.750194
108720, -14475264, -3451.0101, -5.750438
108721, -13085184, -3451.1569, -5.750683
108722, -9814528, -3451.3036, -5.750927
108723, -4166144, -3451.4503, -5.751172
108724, 3206144, -3451.5970, -5.751416
108725, 10580480, -3451.7437, -5.751661
108726, 15983616, -3451.8905, -5.751905
108727, 18322432, -3452.0372, -5.752150
108728, 18161664, -3452.1839, -5.752394
108729, 17630720, -3452.3306, -5.752639
108730, 19407360, -3452.4773, -5.752883
108731, 25257984, -3452.6240, -5.753127
108732, 34925056, -3452.7708, -5.753372
108733, 46019584, -3452.9175, -5.753616
108734, 55069696, -3453.0642, -5.753861
108735, 59241984, -3453.2109, -5.754105
108736, 57852928, -3453.3576, -5.754350
108737, 52836352, -3453.5044, -5.754594
108738, 47852032, -3453.6511, -5.754839
108739, 46426112, -3453.7978, -5.755083
108740, 50056192, -3453.9445, -5.755328
108741, 57261568, -3454.0912, -5.755572
108742, 64115712, -3454.2380, -5.755817
108743, 66032128, -3454.3847, -5.756061
108744, 59949568, -3454.5314, -5.756306
108745, 45827072, -3454.6781, -5.756550
108746, 26718208, -3454.8248, -5.756795
108747, 7413760, -3454.9716, -5.757039
108748, -7662080, -3455.1183, -5.757284
108749, -16247808, -3455.2650, -5.757528
108750, -18884608, -3455.4117, -5.757773
108751, -18172416, -3455.5584, -5.758017
108752, -17125376, -3455.7052, -5.758262
108753, -17533440, -3455.8519, -5.758506
108754, -19179008, -3455.9986, -5.758751
108755, -20257280, -3456.1453, -5.758995
108756, -18679296, -3456.2920, -5.759239
108757, -13495296, -3456.4387, -5.759484
108758, -5646336, -3456.5855, -5.759728
108759, 2349568, -3456.7322, -5.759973
108760, 7579136, -3456.8789, -5.760217
108761, 8122880, -3457.0256, -5.760462
108762, 3928576, -3457.1723, -5.760706
108763, -3260416, -3457.3191, -5.760951
108764, -10830336, -3457.4658, -5.761195
108765, -16541696, -3457.6125, -5.761440
108766, -19458048, -3457.7592, -5.761684
108767, -20121600, -3457.9059, -5.761929
108768, -20001280, -3458.0527, -5.762173
108769, -20592640, -3458.1994, -5.762418
108770, -22693888, -3458.3461, -5.762662
108771, -26202112, -3458.4928, -5.762907
108772, -30437376, -3458.6395, -5.763151
108773, -34686464, -3458.7863, -5.763396
108774, -38582272, -3458.9330, -5.763640
108775, -42082304, -3459.0797, -5.763885
108776, -45116928, -3459.2264, -5.764129
108777, -47201792, -3459.3731, -5.764374
108778, -47350784, -3459.5198, -5.764618
108779, -44426240, -3459.6666, -5.764862
108780, -37771776, -3459.8133, -5.765107
108781, -27765760, -3459.9600, -5.765351
108782, -15943168, -3460.1067, -5.765596
108783, -4559872, -3460.2534, -5.765840
108784, 4216320, -3460.4002, -5.766085
108785, 9077760, -3460.5469, -5.766329
108786, 9926144, -3460.6936, -5.766574
108787, 7660032, -3460.8403, -5.766818
108788, 3556864, -3460.9870, -5.767063
108789, -1351168, -3461.1338, -5.767307
108790, -6542848, -3461.2805, -5.767552
108791, -11795456, -3461.4272, -5.767796
108792, -16687104, -3461.5739, -5.768041
108793, -20215808, -3461.7206, -5.768285
108794, -20876800, -3461.8674, -5.768530
108795, -17268224, -3462.0141, -5.768774
108796, -8939008, -3462.1608, -5.769019
108797, 3016704, -3462.3075, -5.769263
108798, 16047616, -3462.4542, -5.769508
108799, 26998784, -3462.6009, -5.769752
108800, 33403392, -3462.7477, -5.769997
108801, 34589696, -3462.8944, -5.770241
108802, 32028672, -3463.0411, -5.770486
108803, 28683776, -3463.1878, -5.770730
108804, 27636736, -3463.3345, -5.770974
108805, 30629888, -3463.4813, -5.771219
108806, 37229568, -3463.6280, -5.771463
108807, 45026816, -3463.7747, -5.771708
108808, 50768896, -3463.9214, -5.771952
108809, 51865088, -3464.0681, -5.772197
108810, 47542784, -3464.2149, -5.772441
108811, 39101952, -3464.3616, -5.772686
108812, 29204480, -3464.5083, -5.772930
108813, 20585984, -3464.6550, -5.773175
108814, 14851584, -3464.8017, -5.773419
108815, 11935744, -3464.9485, -5.773664
108816, 10431488, -3465.0952, -5.773908
108817, 8553984, -3465.2419, -5.774153
108818, 5200384, -3465.3886, -5.774397
108819, 569856, -3465.5353, -5.774642
108820, -3942912, -3465.6821, -5.774886
108821, -6466560, -3465.8288, -5.775131
108822, -5590016, -3465.9755, -5.775375
108823, -1049600, -3466.1222, -5.775620
108824, 6131200, -3466.2689, -5.775864
108825, 14054912, -3466.4156, -5.776109
108826, 20652544, -3466.5624, -5.776353
108827, 24342528, -3466.7091, -5.776597
108828, 24380416, -3466.8558, -5.776842
108829, 20850176, -3467.0025, -5.777086
108830, 14410752, -3467.1492, -5.777331
108831, 5999104, -3467.2960, -5.777575
108832, -3386368, -3467.4427, -5.777820
108833, -12803072, -3467.5894, -5.778064
108834, -21437952, -3467.7361, -5.778309
108835, -28709376, -3467.8828, -5.778553
108836, -34388992, -3468.0296, -5.778798
108837, -38642688, -3468.1763, -5.779042
108838, -41902080, -3468.3230, -5.779287
108839, -44551680, -3468.4697, -5.779531
108840, -46558720, -3468.6164, -5.779776
108841, -47267840, -3468.7632, -5.780020
108842, -45550592, -3468.9099, -5.780265
108843, -40342528, -3469.0566, -5.780509
108844, -31360000, -3469.2033, -5.780754
108845, -19644416, -3469.3500, -5.780998
108846, -7577088, -3469.4967, -5.781243
108847, 1763840, -3469.6435, -5.781487
108848, 5740032, -3469.7902, -5.781732
108849, 3298304, -3469.9369, -5.781976
108850, -4384768, -3470.0836, -5.782220
108851, -14138368, -3470.2303, -5.782465
108852, -21881856, -3470.3771, -5.782709
108853, -24167424, -3470.5238, -5.782954
108854, -19531264, -3470.6705, -5.783198
108855, -9089536, -3470.8172, -5.783443
108856, 3894784, -3470.9639, -5.783687
108857, 15281664, -3471.1107, -5.783932
108858, 21622272, -3471.2574, -5.784176
108859, 21383168, -3471.4041, -5.784421
108860, 15334912, -3471.5508, -5.784665
108861, 6009344, -3471.6975, -5.784910
108862, -3463168, -3471.8443, -5.785154
108863, -10614784, -3471.9910, -5.785399
108864, -14437376, -3472.1377, -5.785643
108865, -15452160, -3472.2844, -5.785888
108866, -15103488, -3472.4311, -5.786132
108867, -14832128, -3472.5778, -5.786377
108868, -15296000, -3472.7246, -5.786621
108869, -16086528, -3472.8713, -5.786866
108870, -16031232, -3473.0180, -5.787110
108871, -13890048, -3473.1647, -5.787355
108872, -9085440, -3473.3114, -5.787599
108873, -2104320, -3473.4582, -5.787844
108874, 5606912, -3473.6049, -5.788088
108875, 12195328, -3473.7516, -5.788332
108876, 16125952, -3473.8983, -5.788577
108877, 16753664, -3474.0450, -5.788821
108878, 14470656, -3474.1918, -5.789066
108879, 10401280, -3474.3385, -5.789310
108880, 5801472, -3474.4852, -5.789555
108881, 1483776, -3474.6319, -5.789799
108882, -2452992, -3474.7786, -5.790044
108883, -6449664, -3474.9254, -5.790288
108884, -10964992, -3475.0721, -5.790533
108885, -15901184, -3475.2188, -5.790777
108886, -20311040, -3475.3655, -5.791022
108887, -22596608, -3475.5122, -5.791266
108888, -21184512, -3475.6590, -5.791511
108889, -15385600, -3475.8057, -5.791755
108890, -6016512, -3475.9524, -5.792000
108891, 4578304, -3476.0991, -5.792244
108892, 13217280, -3476.2458, -5.792489
108893, 17064960, -3476.3925, -5.792733
108894, 14824960, -3476.5393, -5.792978
108895, 7410688, -3476.6860, -5.793222
108896, -2264064, -3476.8327, -5.793467
108897, -10329088, -3476.9794, -5.793711
108898, -13434880, -3477.1261, -5.793955
108899, -10048512, -3477.2729, -5.794200
108900, -1012224, -3477.4196, -5.794444
108901, 10866688, -3477.5663, -5.794689
108902, 21996544, -3477.7130, -5.794933
108903, 29416960, -3477.8597, -5.795178
108904, 31856640, -3478.0065, -5.795422
108905, 30004224, -3478.1532, -5.795667
108906, 25965568, -3478.2999, -5.795911
108907, 22235648, -3478.4466, -5.796156
108908, 20690432, -3478.5933, -5.796400
108909, 22025728, -3478.7401, -5.796645
108910, 25789440, -3478.8868, -5.796889
108911, 30841344, -3479.0335, -5.797134
108912, 35905024, -3479.1802, -5.797378
108913, 39899648, -3479.3269, -5.797623
108914, 41960960, -3479.4736, -5.797867
108915, 41297408, -3479.6204, -5.798112
108916, 37135872, -3479.7671, -5.798356
108917, 28941824, -3479.9138, -5.798601
108918, 16870400, -3480.0605, -5.798845
108919, 2179584, -3480.2072, -5.799090
108920, -12723712, -3480.3540, -5.799334
108921, -24803328, -3480.5007, -5.799578
108922, -31347200, -3480.6474, -5.799823
108923, -30978048, -3480.7941, -5.800067
108924, -24219136, -3480.9408, -5.800312
108925, -13304320, -3481.0876, -5.800556
108926, -1280512, -3481.2343, -5.800801
108927, 9184256, -3481.3810, -5.801045
108928, 16707072, -3481.5277, -5.801290
108929, 21379584, -3481.6744, -5.801534
108930, 24201728, -3481.8212, -5.801779
108931, 26122752, -3481.9679, -5.802023
108932, 27281408, -3482.1146, -5.802268
108933, 26920960, -3482.2613, -5.802512
108934, 24044032, -3482.4080, -5.802757
108935, 18434560, -3482.5548, -5.803001
108936, 11383296, -3482.7015, -5.803246
108937, 5589504, -3482.8482, -5.803490
108938, 4126208, -3482.9949, -5.803735
108939, 8899584, -3483.1416, -5.803979
108940, 19400704, -3483.2883, -5.804224
108941, 32465408, -3483.4351, -5.804468
108942, 43311616, -3483.5818, -5.804713
108943, 47478272, -3483.7285, -5.804957
108944, 42788352, -3483.8752, -5.805202
108945, 30384640, -3484.0219, -5.805446
108946, 14306816, -3484.1687, -5.805690
108947, -238080, -3484.3154, -5.805935
108948, -9118720, -3484.4621, -5.806179
108949, -10971648, -3484.6088, -5.806424
108950, -7575040, -3484.7555, -5.806668
108951, -2747392, -3484.9023, -5.806913
108952, -355328, -3485.0490, -5.807157
108953, -2400256, -3485.1957, -5.807402
108954, -8100864, -3485.3424, -5.807646
108955, -14349824, -3485.4891, -5.807891
108956, -17262592, -3485.6359, -5.808135
108957, -14020608, -3485.7826, -5.808380
108958, -4131328, -3485.9293, -5.808624
108959, 10408448, -3486.0760, -5.808869
108960, 26029056, -3486.2227, -5.809113
108961, 39027712, -3486.3694, -5.809358
108962, 46847488, -3486.5162, -5.809602
108963, 48665600, -3486.6629, -5.809847
108964, 45203968, -3486.8096, -5.810091
108965, 38052352, -3486.9563, -5.810336
108966, 28968448, -3487.1030, -5.810580
108967, 19487232, -3487.2498, -5.810825
108968, 10898432, -3487.3965, -5.811069
108969, 4367872, -3487.5432, -5.811313
108970, 917504, -3487.6899, -5.811558
108971, 1131520, -3487.8366, -5.811802
108972, 4715008, -3487.9834, -5.812047
108973, 10225152, -3488.1301, -5.812291
108974, 15270912, -3488.2768, -5.812536
108975, 17245184, -3488.4235, -5.812780
108976, 14334464, -3488.5702, -5.813025
108977, 6337536, -3488.7170, -5.813269
108978, -5129728, -3488.8637, -5.813514
108979, -17201152, -3489.0104, -5.813758
108980, -26854400, -3489.1571, -5.814003
108981, -32050688, -3489.3038, -5.814247
108982, -32380416, -3489.4505, -5.814492
108983, -28973056, -3489.5973, -5.814736
108984, -23769600, -3489.7440, -5.814981
108985, -18591232, -3489.8907, -5.815225
108986, -14478336, -3490.0374, -5.815470
108987, -11590656, -3490.1841, -5.815714
108988, -9614848, -3490.3309, -5.815959
108989, -8346624, -3490.4776, -5.816203
108990, -8046592, -3490.6243, -5.816448
108991, -9343488, -3490.7710, -5.816692
108992, -12757504, -3490.9177, -5.816936
108993, -18159104, -3491.0645, -5.817181
108994, -24542208, -3491.2112, -5.817425
108995, -30285312, -3491.3579, -5.817670
108996, -33812480, -3491.5046, -5.817914
108997, -34300416, -3491.6513, -5.818159
108998, -32060416, -3491.7981, -5.818403
108999, -28395008, -3491.9448, -5.818648
109000, -25005568, -3492.0915, -5.818892
109001, -23281664, -3492.2382, -5.819137
109002, -23824896, -3492.3849, -5.819381
109003, -26398208, -3492.5317, -5.819626
109004, -30245376, -3492.6784, -5.819870
109005, -34514944, -3492.8251, -5.820115
109006, -38504448, -3492.9718, -5.820359
109007, -41617920, -3493.1185, -5.820604
109008, -43147776, -3493.2652, -5.820848
109009, -42146304, -3493.4120, -5.821093
109010, -37609472, -3493.5587, -5.821337
109011, -28967936, -3493.7054, -5.821582
109012, -16646144, -3493.8521, -5.821826
109013, -2306560, -3493.9988, -5.822071
109014, 11472896, -3494.1456, -5.822315
109015, 22062080, -3494.2923, -5.822560
109016, 27810816, -3494.4390, -5.822804
109017, 28732416, -3494.5857, -5.823048
109018, 26443776, -3494.7324, -5.823293
109019, 23331840, -3494.8792, -5.823537
109020, 21327360, -3495.0259, -5.823782
109021, 20922880, -3495.1726, -5.824026
109022, 20949504, -3495.3193, -5.824271
109023, 19282432, -3495.4660, -5.824515
109024, 14121472, -3495.6128, -5.824760
109025, 5189120, -3495.7595, -5.825004
109026, -5797888, -3495.9062, -5.825249
109027, -15672320, -3496.0529, -5.825493
109028, -21132288, -3496.1996, -5.825738
109029, -20189696, -3496.3463, -5.825982
109030, -13038080, -3496.4931, -5.826227
109031, -1925120, -3496.6398, -5.826471
109032, 9875456, -3496.7865, -5.826716
109033, 19459584, -3496.9332, -5.826960
109034, 25339904, -3497.0799, -5.827205
109035, 27697152, -3497.2267, -5.827449
109036, 27792384, -3497.3734, -5.827694
109037, 26959360, -3497.5201, -5.827938
109038, 25781248, -3497.6668, -5.828183
109039, 23890432, -3497.8135, -5.828427
109040, 20443648, -3497.9603, -5.828671
109041, 14920192, -3498.1070, -5.828916
109042, 7711744, -3498.2537, -5.829160
109043, 120320, -3498.4004, -5.829405
109044, -6257152, -3498.5471, -5.829649
109045, -10399744, -3498.6939, -5.829894
109046, -12460544, -3498.8406, -5.830138
109047, -13708800, -3498.9873, -5.830383
109048, -15813632, -3499.1340, -5.830627
109049, -19832320, -3499.2807, -5.830872
109050, -25469440, -3499.4275, -5.831116
109051, -31030272, -3499.5742, -5.831361
109052, -34126848, -3499.7209, -5.831605
109053, -32790016, -3499.8676, -5.831850
109054, -26425856, -3500.0143, -5.832094
109055, -16141312, -3500.1610, -5.832339
109056, -4289024, -3500.3078, -5.832583
109057, 6502400, -3500.4545, -5.832828
109058, 14323712, -3500.6012, -5.833072
109059, 18524672, -3500.7479, -5.833317
109060, 19619840, -3500.8946, -5.833561
109061, 18702336, -3501.0414, -5.833806
109062, 16757760, -3501.1881, -5.834050
109063, 14258176, -3501.3348, -5.834295
109064, 11198976, -3501.4815, -5.834539
109065, 7461376, -3501.6282, -5.834783
109066, 3195392, -3501.7750, -5.835028
109067, -1042944, -3501.9217, -5.835272
109068, -4494336, -3502.0684, -5.835517
109069, -6559232, -3502.2151, -5.835761
109070, -7078912, -3502.3618, -5.836006
109071, -6297600, -3502.5086, -5.836250
109072, -4545024, -3502.6553, -5.836495
109073, -1842688, -3502.8020, -5.836739
109074, 2243584, -3502.9487, -5.836984
109075, 8348160, -3503.0954, -5.837228
109076, 16723968, -3503.2421, -5.837473
109077, 26663936, -3503.3889, -5.837717
109078, 36319232, -3503.5356, -5.837962
109079, 43118080, -3503.6823, -5.838206
109080, 44691968, -3503.8290, -5.838451
109081, 39900160, -3503.9757, -5.838695
109082, 29453312, -3504.1225, -5.838940
109083, 15800320, -3504.2692, -5.839184
109084, 2291712, -3504.4159, -5.839429
109085, -8010240, -3504.5626, -5.839673
109086, -13353984, -3504.7093, -5.839918
109087, -13712384, -3504.8561, -5.840162
109088, -10488832, -3505.0028, -5.840406
109089, -5745664, -3505.1495, -5.840651
109090, -1374720, -3505.2962, -5.840895
109091, 1409024, -3505.4429, -5.841140
109092, 2122240, -3505.5897, -5.841384
109093, 771072, -3505.7364, -5.841629
109094, -2400256, -3505.8831, -5.841873
109095, -6939136, -3506.0298, -5.842118
109096, -11996160, -3506.1765, -5.842362
109097, -16143360, -3506.3232, -5.842607
109098, -17496064, -3506.4700, -5.842851
109099, -14261760, -3506.6167, -5.843096
109100, -5576704, -3506.7634, -5.843340
109101, 7784448, -3506.9101, -5.843585
109102, 23267328, -3507.0568, -5.843829
109103, 37172224, -3507.2036, -5.844074
109104, 45902848, -3507.3503, -5.844318
109105, 47292416, -3507.4970, -5.844563
109106, 41397248, -3507.6437, -5.844807
109107, 30359040, -3507.7904, -5.845052
109108, 17393664, -3507.9372, -5.845296
109109, 5401088, -3508.0839, -5.845541
109110, -4115968, -3508.2306, -5.845785
109111, -11303424, -3508.3773, -5.846029
109112, -17291264, -3508.5240, -5.846274
109113, -23044608, -3508.6708, -5.846518
109114, -28390400, -3508.8175, -5.846763
109115, -31825920, -3508.9642, -5.847007
109116, -31249408, -3509.1109, -5.847252
109117, -25270784, -3509.2576, -5.847496
109118, -14377984, -3509.4044, -5.847741
109119, -1292800, -3509.5511, -5.847985
109120, 9783296, -3509.6978, -5.848230
109121, 14770176, -3509.8445, -5.848474
109122, 11444224, -3509.9912, -5.848719
109123, 514560, -3510.1379, -5.848963
109124, -14485504, -3510.2847, -5.849208
109125, -28472832, -3510.4314, -5.849452
109126, -36708352, -3510.5781, -5.849697
109127, -36538368, -3510.7248, -5.849941
109128, -28276224, -3510.8715, -5.850186
109129, -14951424, -3511.0183, -5.850430
109130, -1105920, -3511.1650, -5.850675
109131, 8819712, -3511.3117, -5.850919
109132, 11890688, -3511.4584, -5.851164
109133, 7431680, -3511.6051, -5.851408
109134, -2997248, -3511.7519, -5.851653
109135, -16253952, -3511.8986, -5.851897
109136, -28583424, -3512.0453, -5.852141
109137, -36602368, -3512.1920, -5.852386
109138, -38081536, -3512.3387, -5.852630
109139, -32407552, -3512.4855, -5.852875
109140, -20681728, -3512.6322, -5.853119
109141, -5438976, -3512.7789, -5.853364
109142, 9971712, -3512.9256, -5.853608
109143, 22248448, -3513.0723, -5.853853
109144, 29003264, -3513.2190, -5.854097
109145, 29388800, -3513.3658, -5.854342
109146, 24226304, -3513.5125, -5.854586
109147, 15583744, -3513.6592, -5.854831
109148, 5935104, -3513.8059, -5.855075
109149, -2747392, -3513.9526, -5.855320
109150, -9601536, -3514.0994, -5.855564
109151, -14914048, -3514.2461, -5.855809
109152, -19625984, -3514.3928, -5.856053
109153, -24544256, -3514.5395, -5.856298
109154, -29679616, -3514.6862, -5.856542
109155, -34034688, -3514.8330, -5.856787
109156, -35959808, -3514.9797, -5.857031
109157, -33910272, -3515.1264, -5.857276
109158, -27246080, -3515.2731, -5.857520
109159, -16713216, -3515.4198, -5.857764
109160, -4389376, -3515.5666, -5.858009
109161, 6879744, -3515.7133, -5.858253
109162, 14324736, -3515.8600, -5.858498
109163, 16051712, -3516.0067, -5.858742
109164, 11552256, -3516.1534, -5.858987
109165, 1790976, -3516.3001, -5.859231
109166, -11094528, -3516.4469, -5.859476
109167, -24357888, -3516.5936, -5.859720
109168, -35305472, -3516.7403, -5.859965
109169, -41911808, -3516.8870, -5.860209
109170, -43257344, -3517.0337, -5.860454
109171, -39682560, -3517.1805, -5.860698
109172, -32605184, -3517.3272, -5.860943
109173, -24016896, -3517.4739, -5.861187
109174, -15803904, -3517.6206, -5.861432
109175, -9136640, -3517.7673, -5.861676
109176, -4180992, -3517.9141, -5.861921
109177, -283136, -3518.0608, -5.862165
109178, 3440640, -3518.2075, -5.862410
109179, 7401984, -3518.3542, -5.862654
109180, 11107840, -3518.5009, -5.862899
109181, 13295104, -3518.6477, -5.863143
109182, 12618752, -3518.7944, -5.863387
109183, 8568320, -3518.9411, -5.863632
109184, 2094080, -3519.0878, -5.863876
109185, -4502528, -3519.2345, -5.864121
109186, -8481792, -3519.3813, -5.864365
109187, -8007168, -3519.5280, -5.864610
109188, -3234816, -3519.6747, -5.864854
109189, 3501056, -3519.8214, -5.865099
109190, 8642048, -3519.9681, -5.865343
109191, 9132544, -3520.1148, -5.865588
109192, 4085760, -3520.2616, -5.865832
109193, -4503552, -3520.4083, -5.866077
109194, -12495360, -3520.5550, -5.866321
109195, -15531520, -3520.7017, -5.866566
109196, -11264000, -3520.8484, -5.866810
109197, -737280, -3520.9952, -5.867055
109198, 11850752, -3521.1419, -5.867299
109199, 21015552, -3521.2886, -5.867544
109200, 22610432, -3521.4353, -5.867788
109201, 15927808, -3521.5820, -5.868033
109202, 4179968, -3521.7288, -5.868277
109203, -6924800, -3521.8755, -5.868522
109204, -11860480, -3522.0222, -5.868766
109205, -7869952, -3522.1689, -5.869011
109206, 3811328, -3522.3156, -5.869255
109207, 18719744, -3522.4624, -5.869499
109208, 31479296, -3522.6091, -5.869744
109209, 38459904, -3522.7558, -5.869988
109210, 39387648, -3522.9025, -5.870233
109211, 37096448, -3523.0492, -5.870477
109212, 35604992, -3523.1959, -5.870722
109213, 37615104, -3523.3427, -5.870966
109214, 42814976, -3523.4894, -5.871211
109215, 47950848, -3523.6361, -5.871455
109216, 48629248, -3523.7828, -5.871700
109217, 41881600, -3523.9295, -5.871944
109218, 28062208, -3524.0763, -5.872189
109219, 11011072, -3524.2230, -5.872433
109220, -3668992, -3524.3697, -5.872678
109221, -11347456, -3524.5164, -5.872922
109222, -10663424, -3524.6631, -5.873167
109223, -4170240, -3524.8099, -5.873411
109224, 3035648, -3524.9566, -5.873656
109225, 5992448, -3525.1033, -5.873900
109226, 2437120, -3525.2500, -5.874145
109227, -6065152, -3525.3967, -5.874389
109228, -15032832, -3525.5435, -5.874634
109229, -19495936, -3525.6902, -5.874878
109230, -16671232, -3525.8369, -5.875122
109231, -7457280, -3525.9836, -5.875367
109232, 4002816, -3526.1303, -5.875611
109233, 12449280, -3526.2771, -5.875856
109234, 14175744, -3526.4238, -5.876100
109235, 8867840, -3526.5705, -5.876345
109236, -323072, -3526.7172, -5.876589
109237, -8464384, -3526.8639, -5.876834
109238, -11375616, -3527.0106, -5.877078
109239, -7716864, -3527.1574, -5.877323
109240, 386560, -3527.3041, -5.877567
109241, 8419328, -3527.4508, -5.877812
109242, 11638272, -3527.5975, -5.878056
109243, 7229440, -3527.7442, -5.878301
109244, -4537344, -3527.8910, -5.878545
109245, -20578304, -3528.0377, -5.878790
109246, -36388352, -3528.1844, -5.879034
109247, -47805440, -3528.3311, -5.879279
109248, -52344832, -3528.4778, -5.879523
109249, -49656320, -3528.6246, -5.879768
109250, -41170432, -3528.7713, -5.880012
109251, -29309440, -3528.9180, -5.880257
109252, -16705536, -3529.0647, -5.880501
109253, -5656064, -3529.2114, -5.880745
109254, 2210816, -3529.3582, -5.880990
109255, 6191104, -3529.5049, -5.881234
109256, 6718464, -3529.6516, -5.881479
109257, 5407232, -3529.7983, -5.881723
109258, 4689408, -3529.9450, -5.881968
109259, 6956544, -3530.0917, -5.882212
109260, 13429760, -3530.2385, -5.882457
109261, 23287808, -3530.3852, -5.882701
109262, 33619968, -3530.5319, -5.882946
109263, 40465408, -3530.6786, -5.883190
109264, 40622080, -3530.8253, -5.883435
109265, 33389568, -3530.9721, -5.883679
109266, 21290496, -3531.1188, -5.883924
109267, 9197056, -3531.2655, -5.884168
109268, 2104832, -3531.4122, -5.884413
109269, 2553856, -3531.5589, -5.884657
109270, 9038848, -3531.7057, -5.884902
109271, 16376320, -3531.8524, -5.885146
109272, 18056192, -3531.9991, -5.885391
109273, 9545728, -3532.1458, -5.885635
109274, -9069568, -3532.2925, -5.885880
109275, -32546304, -3532.4393, -5.886124
109276, -52473856, -3532.5860, -5.886369
109277, -60995584, -3532.7327, -5.886613
109278, -54502400, -3532.8794, -5.886857
109279, -35489280, -3533.0261, -5.887102
109280, -11608576, -3533.1728, -5.887346
109281, 7688192, -3533.3196, -5.887591
109282, 15338496, -3533.4663, -5.887835
109283, 9687552, -3533.6130, -5.888080
109284, -5049856, -3533.7597, -5.888324
109285, -21038080, -3533.9064, -5.888569
109286, -30567424, -3534.0532, -5.888813
109287, -29450240, -3534.1999, -5.889058
109288, -18471424, -3534.3466, -5.889302
109289, -2363904, -3534.4933, -5.889547
109290, 12943872, -3534.6400, -5.889791
109291, 23258112, -3534.7868, -5.890036
109292, 27712000, -3534.9335, -5.890280
109293, 28376576, -3535.0802, -5.890525
109294, 28325888, -3535.2269, -5.890769
109295, 29442048, -3535.3736, -5.891014
109296, 31252992, -3535.5204, -5.891258
109297, 31431680, -3535.6671, -5.891503
109298, 27562496, -3535.8138, -5.891747
109299, 19033088, -3535.9605, -5.891992
109300, 7860224, -3536.1072, -5.892236
109301, -2103808, -3536.2540, -5.892480
109302, -7182848, -3536.4007, -5.892725
109303, -5943296, -3536.5474, -5.892969
109304, -123392, -3536.6941, -5.893214
109305, 6182400, -3536.8408, -5.893458
109306, 8684032, -3536.9875, -5.893703
109307, 5247488, -3537.1343, -5.893947
109308, -2861056, -3537.2810, -5.894192
109309, -11539968, -3537.4277, -5.894436
109310, -15951360, -3537.5744, -5.894681
109311, -13046272, -3537.7211, -5.894925
109312, -3163136, -3537.8679, -5.895170
109313, 10139136, -3538.0146, -5.895414
109314, 21919744, -3538.1613, -5.895659
109315, 28360192, -3538.3080, -5.895903
109316, 28619264, -3538.4547, -5.896148
109317, 25069568, -3538.6015, -5.896392
109318, 21843968, -3538.7482, -5.896637
109319, 22497792, -3538.8949, -5.896881
109320, 28041216, -3539.0416, -5.897126
109321, 36348928, -3539.1883, -5.897370
109322, 43201024, -3539.3351, -5.897615
109323, 44348416, -3539.4818, -5.897859
109324, 37519872, -3539.6285, -5.898104
109325, 23379968, -3539.7752, -5.898348
109326, 5080576, -3539.9219, -5.898592
109327, -13225984, -3540.0686, -5.898837
109328, -28046848, -3540.2154, -5.899081
109329, -37552640, -3540.3621, -5.899326
109330, -41579520, -3540.5088, -5.899570
109331, -40881152, -3540.6555, -5.899815
109332, -36271616, -3540.8022, -5.900059
109333, -28252672, -3540.9490, -5.900304
109334, -17312256, -3541.0957, -5.900548
109335, -4564480, -3541.2424, -5.900793
109336, 7858688, -3541.3891, -5.901037
109337, 17133568, -3541.5358, -5.901282
109338, 20784640, -3541.6826, -5.901526
109339, 17956352, -3541.8293, -5.901771
109340, 10170880, -3541.9760, -5.902015
109341, 1035776, -3542.1227, -5.902260
109342, -5111296, -3542.2694, -5.902504
109343, -5048832, -3542.4162, -5.902749
109344, 1875968, -3542.5629, -5.902993
109345, 13406720, -3542.7096, -5.903238
109346, 25346048, -3542.8563, -5.903482
109347, 33385984, -3543.0030, -5.903727
109348, 34929152, -3543.1498, -5.903971
109349, 30073344, -3543.2965, -5.904215
109350, 21350400, -3543.4432, -5.904460
109351, 12438016, -3543.5899, -5.904704
109352, 6514176, -3543.7366, -5.904949
109353, 5026304, -3543.8833, -5.905193
109354, 7365120, -3544.0301, -5.905438
109355, 11442688, -3544.1768, -5.905682
109356, 14764032, -3544.3235, -5.905927
109357, 15429120, -3544.4702, -5.906171
109358, 12645376, -3544.6169, -5.906416
109359, 6683136, -3544.7637, -5.906660
109360, -1539072, -3544.9104, -5.906905
109361, -10901504, -3545.0571, -5.907149
109362, -20353024, -3545.2038, -5.907394
109363, -28981248, -3545.3505, -5.907638
109364, -36013056, -3545.4973, -5.907883
109365, -40886784, -3545.6440, -5.908127
109366, -43411456, -3545.7907, -5.908372
109367, -43903488, -3545.9374, -5.908616
109368, -43124736, -3546.0841, -5.908861
109369, -41973248, -3546.2309, -5.909105
109370, -41039360, -3546.3776, -5.909350
109371, -40279552, -3546.5243, -5.909594
109372, -39053824, -3546.6710, -5.909838
109373, -36555264, -3546.8177, -5.910083
109374, -32426496, -3546.9644, -5.910327
109375, -27194368, -3547.1112, -5.910572
109376, -22207488, -3547.2579, -5.910816
109377, -19036672, -3547.4046, -5.911061
109378, -18606080, -3547.5513, -5.911305
109379, -20555776, -3547.6980, -5.911550
109380, -23234048, -3547.8448, -5.911794
109381, -24421376, -3547.9915, -5.912039
109382, -22470144, -3548.1382, -5.912283
109383, -17271296, -3548.2849, -5.912528
109384, -10507264, -3548.4316, -5.912772
109385, -4990464, -3548.5784, -5.913017
109386, -3367936, -3548.7251, -5.913261
109387, -6819328, -3548.8718, -5.913506
109388, -14406656, -3549.0185, -5.913750
109389, -23410688, -3549.1652, -5.913995
109390, -30497792, -3549.3120, -5.914239
109391, -33132032, -3549.4587, -5.914484
109392, -30563840, -3549.6054, -5.914728
109393, -23951360, -3549.7521, -5.914973
109394, -15649792, -3549.8988, -5.915217
109395, -8099840, -3550.0455, -5.915462
109396, -2914304, -3550.1923, -5.915706
109397, -562176, -3550.3390, -5.915950
109398, -672768, -3550.4857, -5.916195
109399, -2630656, -3550.6324, -5.916439
109400, -6016512, -3550.7791, -5.916684
109401, -10612736, -3550.9259, -5.916928
109402, -16048640, -3551.0726, -5.917173
109403, -21421568, -3551.2193, -5.917417
109404, -25292800, -3551.3660, -5.917662
109405, -26190848, -3551.5127, -5.917906
109406, -23409152, -3551.6595, -5.918151
109407, -17627648, -3551.8062, -5.918395
109408, -10885120, -3551.9529, -5.918640
109409, -5790720, -3552.0996, -5.918884
109410, -4279296, -3552.2463, -5.919129
109411, -6548480, -3552.3931, -5.919373
109412, -10772480, -3552.5398, -5.919618
109413, -13832704, -3552.6865, -5.919862
109414, -12751872, -3552.8332, -5.920107
109415, -6140416, -3552.9799, -5.920351
109416, 5090816, -3553.1267, -5.920596
109417, 18124800, -3553.2734, -5.920840
109418, 29534208, -3553.4201, -5.921085
109419, 36830208, -3553.5668, -5.921329
109420, 39467008, -3553.7135, -5.921573
109421, 38829568, -3553.8602, -5.921818
109422, 37267968, -3554.0070, -5.922062
109423, 36746240, -3554.1537, -5.922307
109424, 37840896, -3554.3004, -5.922551
109425, 39585280, -3554.4471, -5.922796
109426, 40173056, -3554.5938, -5.923040
109427, 38060544, -3554.7406, -5.923285
109428, 32815104, -3554.8873, -5.923529
109429, 25277440, -3555.0340, -5.923774
109430, 17010688, -3555.1807, -5.924018
109431, 9442816, -3555.3274, -5.924263
109432, 3240960, -3555.4742, -5.924507
109433, -1735168, -3555.6209, -5.924752
109434, -5951488, -3555.7676, -5.924996
109435, -9589760, -3555.9143, -5.925241
109436, -12279808, -3556.0610, -5.925485
109437, -13394944, -3556.2078, -5.925730
109438, -12714496, -3556.3545, -5.925974
109439, -10967552, -3556.5012, -5.926219
109440, -9777152, -3556.6479, -5.926463
109441, -10885120, -3556.7946, -5.926708
109442, -15021568, -3556.9413, -5.926952
109443, -21112320, -3557.0881, -5.927196
109444, -26411520, -3557.2348, -5.927441
109445, -27698176, -3557.3815, -5.927685
109446, -23019008, -3557.5282, -5.927930
109447, -13066752, -3557.6749, -5.928174
109448, -1342976, -3557.8217, -5.928419
109449, 7163392, -3557.9684, -5.928663
109450, 8266752, -3558.1151, -5.928908
109451, 722944, -3558.2618, -5.929152
109452, -12904448, -3558.4085, -5.929397
109453, -27216896, -3558.5553, -5.929641
109454, -36416000, -3558.7020, -5.929886
109455, -37050368, -3558.8487, -5.930130
109456, -29705216, -3558.9954, -5.930375
109457, -18756096, -3559.1421, -5.930619
109458, -10259968, -3559.2889, -5.930864
109459, -9009152, -3559.4356, -5.931108
109460, -16202752, -3559.5823, -5.931353
109461, -28871680, -3559.7290, -5.931597
109462, -41319424, -3559.8757, -5.931842
109463, -47828992, -3560.0225, -5.932086
109464, -45277184, -3560.1692, -5.932331
109465, -34404352, -3560.3159, -5.932575
109466, -19207680, -3560.4626, -5.932820
109467, -4892672, -3560.6093, -5.933064
109468, 4502528, -3560.7560, -5.933308
109469, 7626752, -3560.9028, -5.933553
109470, 5827584, -3561.0495, -5.933797
109471, 1865216, -3561.1962, -5.934042
109472, -1840128, -3561.3429, -5.934286
109473, -4414464, -3561.4896, -5.934531
109474, -6607360, -3561.6364, -5.934775
109475, -9855488, -3561.7831, -5.935020
109476, -15001088, -3561.9298, -5.935264
109477, -21501952, -3562.0765, -5.935509
109478, -27585024, -3562.2232, -5.935753
109479, -31228416, -3562.3700, -5.935998
109480, -31329792, -3562.5167, -5.936242
109481, -28351488, -3562.6634, -5.936487
109482, -24055296, -3562.8101, -5.936731
109483, -20511232, -3562.9568, -5.936976
109484, -18983424, -3563.1036, -5.937220
109485, -19367936, -3563.2503, -5.937465
109486, -20489216, -3563.3970, -5.937709
109487, -21029376, -3563.5437, -5.937954
109488, -20478976, -3563.6904, -5.938198
109489, -19487232, -3563.8371, -5.938443
109490, -19359744, -3563.9839, -5.938687
109491, -21018624, -3564.1306, -5.938931
109492, -24074752, -3564.2773, -5.939176
109493, -26652672, -3564.4240, -5.939420
109494, -26164224, -3564.5707, -5.939665
109495, -20660224, -3564.7175, -5.939909
109496, -10006016, -3564.8642, -5.940154
109497, 3814912, -3565.0109, -5.940398
109498, 17505280, -3565.1576, -5.940643
109499, 27956736, -3565.3043, -5.940887
109500, 33666560, -3565.4511, -5.941132
109501, 35266048, -3565.5978, -5.941376
109502, 34890752, -3565.7445, -5.941621
109503, 34749440, -3565.8912, -5.941865
109504, 35725824, -3566.0379, -5.942110
109505, 36819968, -3566.1847, -5.942354
109506, 35781120, -3566.3314, -5.942599
109507, 30565376, -3566.4781, -5.942843
109508, 20794880, -3566.6248, -5.943088
109509, 8338432, -3566.7715, -5.943332
109510, -3355136, -3566.9182, -5.943577
109511, -10868736, -3567.0650, -5.943821
109512, -12491264, -3567.2117, -5.944066
109513, -9055744, -3567.3584, -5.944310
109514, -3453952, -3567.5051, -5.944555
109515, 904192, -3567.6518, -5.944799
109516, 1850368, -3567.7986, -5.945043
109517, -521216, -3567.9453, -5.945288
109518, -4110848, -3568.0920, -5.945532
109519, -6171136, -3568.2387, -5.945777
109520, -4984320, -3568.3854, -5.946021
109521, -903168, -3568.5322, -5.946266
109522, 3821056, -3568.6789, -5.946510
109523, 6318080, -3568.8256, -5.946755
109524, 4733952, -3568.9723, -5.946999
109525, -692736, -3569.1190, -5.947244
109526, -7743488, -3569.2658, -5.947488
109527, -13431296, -3569.4125, -5.947733
109528, -15638528, -3569.5592, -5.947977
109529, -14242816, -3569.7059, -5.948222
109530, -11110912, -3569.8526, -5.948466
109531, -8980480, -3569.9994, -5.948711
109532, -9874432, -3570.1461, -5.948955
109533, -13959168, -3570.2928, -5.949200
109534, -19486208, -3570.4395, -5.949444
109535, -23840256, -3570.5862, -5.949689
109536, -25085440, -3570.7329, -5.949933
109537, -23118336, -3570.8797, -5.950178
109538, -19769856, -3571.0264, -5.950422
109539, -17787904, -3571.1731, -5.950666
109540, -19262464, -3571.3198, -5.950911
109541, -24371200, -3571.4665, -5.951155
109542, -31124992, -3571.6133, -5.951400
109543, -36254720, -3571.7600, -5.951644
109544, -36751872, -3571.9067, -5.951889
109545, -31252480, -3572.0534, -5.952133
109546, -20572672, -3572.2001, -5.952378
109547, -7202304, -3572.3469, -5.952622
109548, 5883392, -3572.4936, -5.952867
109549, 16407552, -3572.6403, -5.953111
109550, 23373312, -3572.7870, -5.953356
109551, 26877952, -3572.9337, -5.953600
109552, 27451904, -3573.0805, -5.953845
109553, 25469440, -3573.2272, -5.954089
109554, 21054976, -3573.3739, -5.954334
109555, 14503424, -3573.5206, -5.954578
109556, 6839808, -3573.6673, -5.954823
109557, -17920, -3573.8140, -5.955067
109558, -3791872, -3573.9608, -5.955312
109559, -2906112, -3574.1075, -5.955556
109560, 2486272, -3574.2542, -5.955801
109561, 10196992, -3574.4009, -5.956045
109562, 16738816, -3574.5476, -5.956289
109563, 18885120, -3574.6944, -5.956534
109564, 15285248, -3574.8411, -5.956778
109565, 7262720, -3574.9878, -5.957023
109566, -1712128, -3575.1345, -5.957267
109567, -7705088, -3575.2812, -5.957512
109568, -8330240, -3575.4280, -5.957756
109569, -4056064, -3575.5747, -5.958001
109570, 1936384, -3575.7214, -5.958245
109571, 5318144, -3575.8681, -5.958490
109572, 2834944, -3576.0148, -5.958734
109573, -5948416, -3576.1616, -5.958979
109574, -18296320, -3576.3083, -5.959223
109575, -29555200, -3576.4550, -5.959468
109576, -35379712, -3576.6017, -5.959712
109577, -33816064, -3576.7484, -5.959957
109578, -26185728, -3576.8951, -5.960201
109579, -16353792, -3577.0419, -5.960446
109580, -8781824, -3577.1886, -5.960690
109581, -6375936, -3577.3353, -5.960935
109582, -9203200, -3577.4820, -5.961179
109583, -14673920, -3577.6287, -5.961424
109584, -19012608, -3577.7755, -5.961668
109585, -19210240, -3577.9222, -5.961913
109586, -14460928, -3578.0689, -5.962157
109587, -6416384, -3578.2156, -5.962401
109588, 1764864, -3578.3623, -5.962646
109589, 6993920, -3578.5091, -5.962890
109590, 7622144, -3578.6558, -5.963135
109591, 3973632, -3578.8025, -5.963379
109592, -2086912, -3578.9492, -5.963624
109593, -8197632, -3579.0959, -5.963868
109594, -12526592, -3579.2427, -5.964113
109595, -14305280, -3579.3894, -5.964357
109596, -13736960, -3579.5361, -5.964602
109597, -11518976, -3579.6828, -5.964846
109598, -8392192, -3579.8295, -5.965091
109599, -4995584, -3579.9763, -5.965335
109600, -2021888, -3580.1230, -5.965580
109601, -425984, -3580.2697, -5.965824
109602, -1363968, -3580.4164, -5.966069
109603, -5765120, -3580.5631, -5.966313
109604, -13700608, -3580.7098, -5.966558
109605, -23949312, -3580.8566, -5.966802
109606, -34111488, -3581.0033, -5.967047
109607, -41353728, -3581.1500, -5.967291
109608, -43513856, -3581.2967, -5.967536
109609, -40036864, -3581.4434, -5.967780
109610, -32274944, -3581.5902, -5.968024
109611, -22957056, -3581.7369, -5.968269
109612, -15068672, -3581.8836, -5.968513
109613, -10658816, -3582.0303, -5.968758
109614, -10130432, -3582.1770, -5.969002
109615, -12298240, -3582.3238, -5.969247
109616, -15116288, -3582.4705, -5.969491
109617, -16669184, -3582.6172, -5.969736
109618, -15943168, -3582.7639, -5.969980
109619, -13076992, -3582.9106, -5.970225
109620, -9084416, -3583.0574, -5.970469
109621, -5312512, -3583.2041, -5.970714
109622, -2940928, -3583.3508, -5.970958
109623, -2716672, -3583.4975, -5.971203
109624, -4914688, -3583.6442, -5.971447
109625, -9379840, -3583.7909, -5.971692
109626, -15518720, -3583.9377, -5.971936
109627, -22261248, -3584.0844, -5.972181
109628, -28135936, -3584.2311, -5.972425
109629, -31605760, -3584.3778, -5.972670
109630, -31668736, -3584.5245, -5.972914
109631, -28472832, -3584.6713, -5.973159
109632, -23563776, -3584.8180, -5.973403
109633, -19476992, -3584.9647, -5.973647
109634, -18685952, -3585.1114, -5.973892
109635, -22318592, -3585.2581, -5.974136
109636, -29303808, -3585.4049, -5.974381
109637, -36483584, -3585.5516, -5.974625
109638, -39824896, -3585.6983, -5.974870
109639, -36270592, -3585.8450, -5.975114
109640, -25373184, -3585.9917, -5.975359
109641, -9858560, -3586.1385, -5.975603
109642, 5272064, -3586.2852, -5.975848
109643, 14774784, -3586.4319, -5.976092
109644, 15411200, -3586.5786, -5.976337
109645, 7348224, -3586.7253, -5.976581
109646, -5996544, -3586.8721, -5.976826
109647, -19587072, -3587.0188, -5.977070
109648, -29081088, -3587.1655, -5.977315
109649, -32688640, -3587.3122, -5.977559
109650, -31686144, -3587.4589, -5.977804
109651, -29390336, -3587.6056, -5.978048
109652, -29196800, -3587.7524, -5.978293
109653, -32731136, -3587.8991, -5.978537
109654, -39062528, -3588.0458, -5.978782
109655, -45332992, -3588.1925, -5.979026
109656, -48376320, -3588.3392, -5.979271
109657, -46405632, -3588.4860, -5.979515
109658, -39843840, -3588.6327, -5.979759
109659, -30900736, -3588.7794, -5.980004
109660, -22199808, -3588.9261, -5.980248
109661, -15291392, -3589.0728, -5.980493
109662, -9916928, -3589.2196, -5.980737
109663, -4434944, -3589.3663, -5.980982
109664, 2868224, -3589.5130, -5.981226
109665, 12371968, -3589.6597, -5.981471
109666, 22476288, -3589.8064, -5.981715
109667, 30145024, -3589.9532, -5.981960
109668, 32387584, -3590.0999, -5.982204
109669, 27883008, -3590.2466, -5.982449
109670, 17856000, -3590.3933, -5.982693
109671, 5700096, -3590.5400, -5.982938
109672, -4495360, -3590.6867, -5.983182
109673, -9762304, -3590.8335, -5.983427
109674, -9497600, -3590.9802, -5.983671
109675, -5534208, -3591.1269, -5.983916
109676, -1059840, -3591.2736, -5.984160
109677, 1023488, -3591.4203, -5.984405
109678, -566272, -3591.5671, -5.984649
109679, -5083136, -3591.7138, -5.984894
109680, -10373120, -3591.8605, -5.985138
109681, -14090240, -3592.0072, -5.985382
109682, -14816768, -3592.1539, -5.985627
109683, -12533760, -3592.3007, -5.985871
109684, -8305664, -3592.4474, -5.986116
109685, -3506176, -3592.5941, -5.986360
109686, 907264, -3592.7408, -5.986605
109687, 4655104, -3592.8875, -5.986849
109688, 7875584, -3593.0343, -5.987094
109689, 10639872, -3593.1810, -5.987338
109690, 12637696, -3593.3277, -5.987583
109691, 13297664, -3593.4744, -5.987827
109692, 12265472, -3593.6211, -5.988072
109693, 9894400, -3593.7678, -5.988316
109694, 7353344, -3593.9146, -5.988561
109695, 6199808, -3594.0613, -5.988805
109696, 7600128, -3594.2080, -5.989050
109697, 11648512, -3594.3547, -5.989294
109698, 17209344, -3594.5014, -5.989539
109699, 22428160, -3594.6482, -5.989783
109700, 25654784, -3594.7949, -5.990028
109701, 26264064, -3594.9416, -5.990272
109702, 24889344, -3595.0883, -5.990517
109703, 22931456, -3595.2350, -5.990761
109704, 21627904, -3595.3818, -5.991005
109705, 21243392, -3595.5285, -5.991250
109706, 20892160, -3595.6752, -5.991494
109707, 19126784, -3595.8219, -5.991739
109708, 14966784, -3595.9686, -5.991983
109709, 8749056, -3596.1154, -5.992228
109710, 2244096, -3596.2621, -5.992472
109711, -2091008, -3596.4088, -5.992717
109712, -2363904, -3596.5555, -5.992961
109713, 1687552, -3596.7022, -5.993206
109714, 8428032, -3596.8490, -5.993450
109715, 15027712, -3596.9957, -5.993695
109716, 18774016, -3597.1424, -5.993939
109717, 18262016, -3597.2891, -5.994184
109718, 13816832, -3597.4358, -5.994428
109719, 6949376, -3597.5825, -5.994673
109720, -788992, -3597.7293, -5.994917
109721, -8816640, -3597.8760, -5.995162
109722, -17732608, -3598.0227, -5.995406
109723, -28578816, -3598.1694, -5.995651
109724, -41575936, -3598.3161, -5.995895
109725, -55165440, -3598.4629, -5.996140
109726, -66059776, -3598.6096, -5.996384
109727, -70465024, -3598.7563, -5.996629
109728, -65926656, -3598.9030, -5.996873
109729, -52823040, -3599.0497, -5.997117
109730, -34618880, -3599.1965, -5.997362
109731, -16612864, -3599.3432, -5.997606
109732, -3718656, -3599.4899, -5.997851
109733, 1619456, -3599.6366, -5.998095
109734, 316416, -3599.7833, -5.998340
109735, -4127744, -3599.9301, -5.998584
109736, -7627264, -3600.0768, -5.998829
109737, -7646208, -3600.2235, -5.999073
109738, -4316160, -3600.3702, -5.999318
109739, 49152, -3600.5169, -5.999562
109740, 2713600, -3600.6636, -5.999807
109741, 2480128, -3600.8104, -6.000051
109742, 660480, -3600.9571, -6.000296
109743, 409088, -3601.1038, -6.000540
109744, 4729344, -3601.2505, -6.000785
109745, 14285312, -3601.3972, -6.001029
109746, 26343936, -3601.5440, -6.001274
109747, 35617792, -3601.6907, -6.001518
109748, 36745728, -3601.8374, -6.001763
109749, 27195904, -3601.9841, -6.002007
109750, 9022464, -3602.1308, -6.002252
109751, -11567616, -3602.2776, -6.002496
109752, -26804224, -3602.4243, -6.002740
109753, -30906368, -3602.5710, -6.002985
109754, -22866432, -3602.7177, -6.003229
109755, -7038464, -3602.8644, -6.003474
109756, 8820736, -3603.0112, -6.003718
109757, 17150464, -3603.1579, -6.003963
109758, 14094336, -3603.3046, -6.004207
109759, 1250304, -3603.4513, -6.004452
109760, -15140352, -3603.5980, -6.004696
109761, -27111936, -3603.7448, -6.004941
109762, -28547072, -3603.8915, -6.005185
109763, -17739776, -3604.0382, -6.005430
109764, 2155520, -3604.1849, -6.005674
109765, 24802816, -3604.3316, -6.005919
109766, 43500032, -3604.4783, -6.006163
109767, 53743616, -3604.6251, -6.006408
109768, 54433792, -3604.7718, -6.006652
109769, 47433216, -3604.9185, -6.006897
109770, 36030976, -3605.0652, -6.007141
109771, 23296000, -3605.2119, -6.007386
109772, 11142656, -3605.3587, -6.007630
109773, 377344, -3605.5054, -6.007875
109774, -8645120, -3605.6521, -6.008119
109775, -15403008, -3605.7988, -6.008364
109776, -19139072, -3605.9455, -6.008608
109777, -19361280, -3606.0923, -6.008852
109778, -16485888, -3606.2390, -6.009097
109779, -12051456, -3606.3857, -6.009341
109780, -8196096, -3606.5324, -6.009586
109781, -6591488, -3606.6791, -6.009830
109782, -7448576, -3606.8259, -6.010075
109783, -9251328, -3606.9726, -6.010319
109784, -9499648, -3607.1193, -6.010564
109785, -6160384, -3607.2660, -6.010808
109786, 948224, -3607.4127, -6.011053
109787, 9661440, -3607.5594, -6.011297
109788, 16231424, -3607.7062, -6.011542
109789, 17072128, -3607.8529, -6.011786
109790, 10614784, -3607.9996, -6.012031
109791, -1701376, -3608.1463, -6.012275
109792, -15872512, -3608.2930, -6.012520
109793, -27052032, -3608.4398, -6.012764
109794, -31733248, -3608.5865, -6.013009
109795, -29324288, -3608.7332, -6.013253
109796, -22353408, -3608.8799, -6.013498
109797, -15228416, -3609.0266, -6.013742
109798, -12179968, -3609.1734, -6.013987
109799, -15383040, -3609.3201, -6.014231
109800, -24108544, -3609.4668, -6.014475
109801, -35204096, -3609.6135, -6.014720
109802, -44552192, -3609.7602, -6.014964
109803, -48745472, -3609.9070, -6.015209
109804, -46228480, -3610.0537, -6.015453
109805, -37532672, -3610.2004, -6.015698
109806, -24721920, -3610.3471, -6.015942
109807, -10489856, -3610.4938, -6.016187
109808, 2610688, -3610.6405, -6.016431
109809, 12582912, -3610.7873, -6.016676
109810, 18110464, -3610.9340, -6.016920
109811, 18622464, -3611.0807, -6.017165
109812, 14458368, -3611.2274, -6.017409
109813, 7046144, -3611.3741, -6.017654
109814, -1159680, -3611.5209, -6.017898
109815, -7225856, -3611.6676, -6.018143
109816, -8739840, -3611.8143, -6.018387
109817, -4915200, -3611.9610, -6.018632
109818, 2787840, -3612.1077, -6.018876
109819, 10977280, -3612.2545, -6.019121
109820, 15610880, -3612.4012, -6.019365
109821, 13768704, -3612.5479, -6.019610
109822, 5080064, -3612.6946, -6.019854
109823, -7918592, -3612.8413, -6.020098
109824, -20775936, -3612.9881, -6.020343
109825, -29032448, -3613.1348, -6.020587
109826, -30164480, -3613.2815, -6.020832
109827, -24609280, -3613.4282, -6.021076
109828, -15375872, -3613.5749, -6.021321
109829, -6456832, -3613.7217, -6.021565
109830, -877568, -3613.8684, -6.021810
109831, 629760, -3614.0151, -6.022054
109832, -334336, -3614.1618, -6.022299
109833, -1044480, -3614.3085, -6.022543
109834, 610816, -3614.4552, -6.022788
109835, 4815360, -3614.6020, -6.023032
109836, 9659392, -3614.7487, -6.023277
109837, 12197376, -3614.8954, -6.023521
109838, 10131456, -3615.0421, -6.023766
109839, 3201536, -3615.1888, -6.024010
109840, -6492672, -3615.3356, -6.024255
109841, -15392768, -3615.4823, -6.024499
109842, -20138496, -3615.6290, -6.024744
109843, -19109376, -3615.7757, -6.024988
109844, -13076992, -3615.9224, -6.025233
109845, -4691968, -3616.0692, -6.025477
109846, 2854912, -3616.2159, -6.025722
109847, 7262720, -3616.3626, -6.025966
109848, 7908864, -3616.5093, -6.026210
109849, 5711360, -3616.6560, -6.026455
109850, 2260992, -3616.8028, -6.026699
109851, -1172992, -3616.9495, -6.026944
109852, -4197888, -3617.0962, -6.027188
109853, -7163904, -3617.2429, -6.027433
109854, -10558464, -3617.3896, -6.027677
109855, -14408192, -3617.5363, -6.027922
109856, -18128384, -3617.6831, -6.028166
109857, -20920832, -3617.8298, -6.028411
109858, -22422528, -3617.9765, -6.028655
109859, -23114240, -3618.1232, -6.028900
109860, -24125440, -3618.2699, -6.029144
109861, -26464768, -3618.4167, -6.029389
109862, -30124544, -3618.5634, -6.029633
109863, -33652736, -3618.7101, -6.029878
109864, -34603520, -3618.8568, -6.030122
109865, -30754304, -3619.0035, -6.030367
109866, -21506048, -3619.1503, -6.030611
109867, -8676352, -3619.2970, -6.030856
109868, 3863552, -3619.4437, -6.031100
109869, 11680768, -3619.5904, -6.031345
109870, 11736576, -3619.7371, -6.031589
109871, 3860480, -3619.8839, -6.031833
109872, -9048064, -3620.0306, -6.032078
109873, -22256640, -3620.1773, -6.032322
109874, -31311360, -3620.3240, -6.032567
109875, -34019840, -3620.4707, -6.032811
109876, -31325696, -3620.6174, -6.033056
109877, -26669056, -3620.7642, -6.033300
109878, -24162304, -3620.9109, -6.033545
109879, -26506752, -3621.0576, -6.033789
109880, -33675776, -3621.2043, -6.034034
109881, -42974720, -3621.3510, -6.034278
109882, -50393088, -3621.4978, -6.034523
109883, -52513792, -3621.6445, -6.034767
109884, -48037888, -3621.7912, -6.035012
109885, -38210048, -3621.9379, -6.035256
109886, -26051072, -3622.0846, -6.035501
109887, -14881792, -3622.2314, -6.035745
109888, -6930432, -3622.3781, -6.035990
109889, -2683904, -3622.5248, -6.036234
109890, -1178624, -3622.6715, -6.036479
109891, -916992, -3622.8182, -6.036723
109892, -815104, -3622.9650, -6.036968
109893, -645120, -3623.1117, -6.037212
109894, -810496, -3623.2584, -6.037456
109895, -1697792, -3623.4051, -6.037701
109896, -3096576, -3623.5518, -6.037945
109897, -4100608, -3623.6986, -6.038190
109898, -3575808, -3623.8453, -6.038434
109899, -937984, -3623.9920, -6.038679
109900, 3254784, -3624.1387, -6.038923
109901, 7273472, -3624.2854, -6.039168
109902, 8838144, -3624.4321, -6.039412
109903, 6113280, -3624.5789, -6.039657
109904, -1425408, -3624.7256, -6.039901
109905, -12674560, -3624.8723, -6.040146
109906, -25288704, -3625.0190, -6.040390
109907, -36575744, -3625.1657, -6.040635
109908, -44465664, -3625.3125, -6.040879
109909, -48121856, -3625.4592, -6.041124
109910, -47977472, -3625.6059, -6.041368
109911, -45269504, -3625.7526, -6.041613
109912, -41370112, -3625.8993, -6.041857
109913, -37245440, -3626.0461, -6.042102
109914, -33254912, -3626.1928, -6.042346
109915, -29292544, -3626.3395, -6.042591
109916, -25103872, -3626.4862, -6.042835
109917, -20583424, -3626.6329, -6.043080
109918, -15908864, -3626.7797, -6.043324
109919, -11508224, -3626.9264, -6.043568
109920, -7931904, -3627.0731, -6.043813
109921, -5709312, -3627.2198, -6.044057
109922, -5229568, -3627.3665, -6.044302
109923, -6637056, -3627.5132, -6.044546
109924, -9720832, -3627.6600, -6.044791
109925, -13836288, -3627.8067, -6.045035
109926, -17933312, -3627.9534, -6.045280
109927, -20765184, -3628.1001, -6.045524
109928, -21276160, -3628.2468, -6.045769
109929, -19033088, -3628.3936, -6.046013
109930, -14493184, -3628.5403, -6.046258
109931, -8914432, -3628.6870, -6.046502
109932, -3875840, -3628.8337, -6.046747
109933, -579072, -3628.9804, -6.046991
109934, 753152, -3629.1272, -6.047236
109935, 1057792, -3629.2739, -6.047480
109936, 2052096, -3629.4206, -6.047725
109937, 5439488, -3629.5673, -6.047969
109938, 12063232, -3629.7140, -6.048214
109939, 21415936, -3629.8608, -6.048458
109940, 31760896, -3630.0075, -6.048703
109941, 40811008, -3630.1542, -6.048947
109942, 46627328, -3630.3009, -6.049191
109943, 48307712, -3630.4476, -6.049436
109944, 46156288, -3630.5944, -6.049680
109945, 41299456, -3630.7411, -6.049925
109946, 35021312, -3630.8878, -6.050169
109947, 28193792, -3631.0345, -6.050414
109948, 21096960, -3631.1812, -6.050658
109949, 13661184, -3631.3279, -6.050903
109950, 5895168, -3631.4747, -6.051147
109951, -1827328, -3631.6214, -6.051392
109952, -8846336, -3631.7681, -6.051636
109953, -14616064, -3631.9148, -6.051881
109954, -19143168, -3632.0615, -6.052125
109955, -23116800, -3632.2083, -6.052370
109956, -27542016, -3632.3550, -6.052614
109957, -33013760, -3632.5017, -6.052859
109958, -39033856, -3632.6484, -6.053103
109959, -43834880, -3632.7951, -6.053348
109960, -44941312, -3632.9419, -6.053592
109961, -40306176, -3633.0886, -6.053837
109962, -29490176, -3633.2353, -6.054081
109963, -14248448, -3633.3820, -6.054326
109964, 1873920, -3633.5287, -6.054570
109965, 14859264, -3633.6755, -6.054815
109966, 21885952, -3633.8222, -6.055059
109967, 22565888, -3633.9689, -6.055303
109968, 19131392, -3634.1156, -6.055548
109969, 15437824, -3634.2623, -6.055792
109970, 15217664, -3634.4090, -6.056037
109971, 20393984, -3634.5558, -6.056281
109972, 30226944, -3634.7025, -6.056526
109973, 41668096, -3634.8492, -6.056770
109974, 50723840, -3634.9959, -6.057015
109975, 54163456, -3635.1426, -6.057259
109976, 50803200, -3635.2894, -6.057504
109977, 41832448, -3635.4361, -6.057748
109978, 30146048, -3635.5828, -6.057993
109979, 19092992, -3635.7295, -6.058237
109980, 11255808, -3635.8762, -6.058482
109981, 7769600, -3636.0230, -6.058726
109982, 8337920, -3636.1697, -6.058971
109983, 11763712, -3636.3164, -6.059215
109984, 16603136, -3636.4631, -6.059460
109985, 21622784, -3636.6098, -6.059704
109986, 25931776, -3636.7566, -6.059949
109987, 28912640, -3636.9033, -6.060193
109988, 30151168, -3637.0500, -6.060438
109989, 29511680, -3637.1967, -6.060682
109990, 27305984, -3637.3434, -6.060926
109991, 24384000, -3637.4901, -6.061171
109992, 21969920, -3637.6369, -6.061415
109993, 21220864, -3637.7836, -6.061660
109994, 22682112, -3637.9303, -6.061904
109995, 25948672, -3638.0770, -6.062149
109996, 29754368, -3638.2237, -6.062393
109997, 32504320, -3638.3705, -6.062638
109998, 33020928, -3638.5172, -6.062882
109999, 31104512, -3638.6639, -6.063127
110000, 27624448, -3638.8106, -6.063371
110001, 24071680, -3638.9573, -6.063616
110002, 21821952, -3639.1041, -6.063860
110003, 21501440, -3639.2508, -6.064105
110004, 22793728, -3639.3975, -6.064349
110005, 24755712, -3639.5442, -6.064594
110006, 26434048, -3639.6909, -6.064838
110007, 27377152, -3639.8377, -6.065083
110008, 27747328, -3639.9844, -6.065327
110009, 27971072, -3640.1311, -6.065572
110010, 28180992, -3640.2778, -6.065816
110011, 27844608, -3640.4245, -6.066061
110012, 25881088, -3640.5713, -6.066305
110013, 21254144, -3640.7180, -6.066549
110014, 13725696, -3640.8647, -6.066794
110015, 4297216, -3641.0114, -6.067038
110016, -4988928, -3641.1581, -6.067283
110017, -11875328, -3641.3048, -6.067527
110018, -14932992, -3641.4516, -6.067772
110019, -14268416, -3641.5983, -6.068016
110020, -11462656, -3641.7450, -6.068261
110021, -8732672, -3641.8917, -6.068505
110022, -7727616, -3642.0384, -6.068750
110023, -8622080, -3642.1852, -6.068994
110024, -10016768, -3642.3319, -6.069239
110025, -9750528, -3642.4786, -6.069483
110026, -6205440, -3642.6253, -6.069728
110027, 606208, -3642.7720, -6.069972
110028, 8794624, -3642.9188, -6.070217
110029, 15377408, -3643.0655, -6.070461
110030, 17734144, -3643.2122, -6.070706
110031, 14981632, -3643.3589, -6.070950
110032, 8546816, -3643.5056, -6.071195
110033, 1603072, -3643.6524, -6.071439
110034, -2359808, -3643.7991, -6.071684
110035, -1131008, -3643.9458, -6.071928
110036, 5261312, -3644.0925, -6.072173
110037, 14669312, -3644.2392, -6.072417
110038, 23921152, -3644.3859, -6.072661
110039, 30297600, -3644.5327, -6.072906
110040, 32637952, -3644.6794, -6.073150
110041, 31563264, -3644.8261, -6.073395
110042, 28814848, -3644.9728, -6.073639
110043, 26158080, -3645.1195, -6.073884
110044, 24500736, -3645.2663, -6.074128
110045, 23678464, -3645.4130, -6.074373
110046, 22948352, -3645.5597, -6.074617
110047, 21794816, -3645.7064, -6.074862
110048, 20508672, -3645.8531, -6.075106
110049, 20144640, -3645.9999, -6.075351
110050, 21882368, -3646.1466, -6.075595
110051, 26164736, -3646.2933, -6.075840
110052, 32167424, -3646.4400, -6.076084
110053, 37939200, -3646.5867, -6.076329
110054, 41197056, -3646.7335, -6.076573
110055, 40365056, -3646.8802, -6.076818
110056, 35315200, -3647.0269, -6.077062
110057, 27441152, -3647.1736, -6.077307
110058, 19044352, -3647.3203, -6.077551
110059, 12386816, -3647.4671, -6.077796
110060, 8889344, -3647.6138, -6.078040
110061, 8835072, -3647.7605, -6.078284
110062, 11594240, -3647.9072, -6.078529
110063, 16115200, -3648.0539, -6.078773
110064, 21334016, -3648.2006, -6.079018
110065, 26289664, -3648.3474, -6.079262
110066, 30026240, -3648.4941, -6.079507
110067, 31549440, -3648.6408, -6.079751
110068, 30078464, -3648.7875, -6.079996
110069, 25591296, -3648.9342, -6.080240
110070, 19345408, -3649.0810, -6.080485
110071, 13908992, -3649.2277, -6.080729
110072, 12426240, -3649.3744, -6.080974
110073, 17232896, -3649.5211, -6.081218
110074, 28437504, -3649.6678, -6.081463
110075, 43253248, -3649.8146, -6.081707
110076, 56635392, -3649.9613, -6.081952
110077, 63178240, -3650.1080, -6.082196
110078, 59514368, -3650.2547, -6.082441
110079, 46079488, -3650.4014, -6.082685
110080, 27293184, -3650.5482, -6.082930
110081, 9885696, -3650.6949, -6.083174
110082, 47104, -3650.8416, -6.083419
110083, 701952, -3650.9883, -6.083663
110084, 10238464, -3651.1350, -6.083907
110085, 23366144, -3651.2817, -6.084152
110086, 33717248, -3651.4285, -6.084396
110087, 36943872, -3651.5752, -6.084641
110088, 32762880, -3651.7219, -6.084885
110089, 24928256, -3651.8686, -6.085130
110090, 19140096, -3652.0153, -6.085374
110091, 19960832, -3652.1621, -6.085619
110092, 28308992, -3652.3088, -6.085863
110093, 40819712, -3652.4555, -6.086108
110094, 51396096, -3652.6022, -6.086352
110095, 54150656, -3652.7489, -6.086597
110096, 46247936, -3652.8957, -6.086841
110097, 29215744, -3653.0424, -6.087086
110098, 8117248, -3653.1891, -6.087330
110099, -10930176, -3653.3358, -6.087575
110100, -23577088, -3653.4825, -6.087819
110101, -28965888, -3653.6293, -6.088064
110102, -29576192, -3653.7760, -6.088308
110103, -29402624, -3653.9227, -6.088553
110104, -31562752, -3654.0694, -6.088797
110105, -36653056, -3654.2161, -6.089042
110106, -42691584, -3654.3628, -6.089286
110107, -46573056, -3654.5096, -6.089531
110108, -46093312, -3654.6563, -6.089775
110109, -41346560, -3654.8030, -6.090019
110110, -34668032, -3654.9497, -6.090264
110111, -29176832, -3655.0964, -6.090508
110112, -26794496, -3655.2432, -6.090753
110113, -26933248, -3655.3899, -6.090997
110114, -26684416, -3655.5366, -6.091242
110115, -22475264, -3655.6833, -6.091486
110116, -12304896, -3655.8300, -6.091731
110117, 2712576, -3655.9768, -6.091975
110118, 18453504, -3656.1235, -6.092220
110119, 29601280, -3656.2702, -6.092464
110120, 32312320, -3656.4169, -6.092709
110121, 26337280, -3656.5636, -6.092953
110122, 15449088, -3656.7104, -6.093198
110123, 5851648, -3656.8571, -6.093442
110124, 3311616, -3657.0038, -6.093687
110125, 10399744, -3657.1505, -6.093931
110126, 25226752, -3657.2972, -6.094176
110127, 42288128, -3657.4440, -6.094420
110128, 55000576, -3657.5907, -6.094665
110129, 58671104, -3657.7374, -6.094909
110130, 52463616, -3657.8841, -6.095154
110131, 39469056, -3658.0308, -6.095398
110132, 24951808, -3658.1775, -6.095642
110133, 13743104, -3658.3243, -6.095887
110134, 8111616, -3658.4710, -6.096131
110135, 7115264, -3658.6177, -6.096376
110136, 7632384, -3658.7644, -6.096620
110137, 6401536, -3658.9111, -6.096865
110138, 1933824, -3659.0579, -6.097109
110139, -4681728, -3659.2046, -6.097354
110140, -10433024, -3659.3513, -6.097598
110141, -12049408, -3659.4980, -6.097843
110142, -7761408, -3659.6447, -6.098087
110143, 1766912, -3659.7915, -6.098332
110144, 13754880, -3659.9382, -6.098576
110145, 24605696, -3660.0849, -6.098821
110146, 31470592, -3660.2316, -6.099065
110147, 33278464, -3660.3783, -6.099310
110148, 30794752, -3660.5251, -6.099554
110149, 25841152, -3660.6718, -6.099799
110150, 20216320, -3660.8185, -6.100043
110151, 14952960, -3660.9652, -6.100288
110152, 10238976, -3661.1119, -6.100532
110153, 5914112, -3661.2586, -6.100777
110154, 2076160, -3661.4054, -6.101021
110155, -672768, -3661.5521, -6.101265
110156, -1560576, -3661.6988, -6.101510
110157, -336384, -3661.8455, -6.101754
110158, 2152448, -3661.9922, -6.101999
110159, 3986944, -3662.1390, -6.102243
110160, 2931200, -3662.2857, -6.102488
110161, -2385408, -3662.4324, -6.102732
110162, -11499008, -3662.5791, -6.102977
110163, -21944832, -3662.7258, -6.103221
110164, -30123008, -3662.8726, -6.103466
110165, -32862720, -3663.0193, -6.103710
110166, -28958208, -3663.1660, -6.103955
110167, -19878400, -3663.3127, -6.104199
110168, -9229824, -3663.4594, -6.104444
110169, -1166336, -3663.6062, -6.104688
110170, 1520640, -3663.7529, -6.104933
110171, -1302016, -3663.8996, -6.105177
110172, -7105536, -3664.0463, -6.105422
110173, -12020224, -3664.1930, -6.105666
110174, -12863488, -3664.3398, -6.105911
110175, -8886784, -3664.4865, -6.106155
110176, -2334720, -3664.6332, -6.106400
110177, 2507264, -3664.7799, -6.106644
110178, 1379328, -3664.9266, -6.106889
110179, -7745536, -3665.0733, -6.107133
110180, -23374336, -3665.2201, -6.107377
110181, -40807424, -3665.3668, -6.107622
110182, -53965824, -3665.5135, -6.107866
110183, -57947648, -3665.6602, -6.108111
110184, -51152384, -3665.8069, -6.108355
110185, -36000768, -3665.9537, -6.108600
110186, -17906688, -3666.1004, -6.108844
110187, -2958848, -3666.2471, -6.109089
110188, 4642816, -3666.3938, -6.109333
110189, 4244992, -3666.5405, -6.109578
110190, -1241088, -3666.6873, -6.109822
110191, -6936576, -3666.8340, -6.110067
110192, -8437760, -3666.9807, -6.110311
110193, -3978240, -3667.1274, -6.110556
110194, 4695040, -3667.2741, -6.110800
110195, 13112832, -3667.4209, -6.111045
110196, 16166912, -3667.5676, -6.111289
110197, 10522624, -3667.7143, -6.111534
110198, -3734016, -3667.8610, -6.111778
110199, -22953984, -3668.0077, -6.112023
110200, -41313792, -3668.1544, -6.112267
110201, -53109760, -3668.3012, -6.112512
110202, -54934016, -3668.4479, -6.112756
110203, -46828032, -3668.5946, -6.113000
110204, -31997952, -3668.7413, -6.113245
110205, -15326720, -3668.8880, -6.113489
110206, -1428480, -3669.0348, -6.113734
110207, 6906368, -3669.1815, -6.113978
110208, 9288192, -3669.3282, -6.114223
110209, 7250432, -3669.4749, -6.114467
110210, 3134976, -3669.6216, -6.114712
110211, -1031680, -3669.7684, -6.114956
110212, -4155904, -3669.9151, -6.115201
110213, -6016000, -3670.0618, -6.115445
110214, -6763520, -3670.2085, -6.115690
110215, -6411264, -3670.3552, -6.115934
110216, -4677632, -3670.5020, -6.116179
110217, -1270784, -3670.6487, -6.116423
110218, 3619328, -3670.7954, -6.116668
110219, 9010688, -3670.9421, -6.116912
110220, 13283328, -3671.0888, -6.117157
110221, 14814720, -3671.2355, -6.117401
110222, 12779520, -3671.3823, -6.117646
110223, 7668736, -3671.5290, -6.117890
110224, 1190400, -3671.6757, -6.118135
110225, -4445184, -3671.8224, -6.118379
110226, -7530496, -3671.9691, -6.118624
110227, -7621632, -3672.1159, -6.118868
110228, -5664768, -3672.2626, -6.119112
110229, -3411456, -3672.4093, -6.119357
110230, -2452480, -3672.5560, -6.119601
110231, -3399168, -3672.7027, -6.119846
110232, -5669376, -3672.8495, -6.120090
110233, -7988736, -3672.9962, -6.120335
110234, -9295872, -3673.1429, -6.120579
110235, -9502208, -3673.2896, -6.120824
110236, -9631232, -3673.4363, -6.121068
110237, -11205120, -3673.5831, -6.121313
110238, -15213568, -3673.7298, -6.121557
110239, -21272064, -3673.8765, -6.121802
110240, -27517952, -3674.0232, -6.122046
110241, -31408640, -3674.1699, -6.122291
110242, -31056896, -3674.3167, -6.122535
110243, -26393600, -3674.4634, -6.122780
110244, -19476992, -3674.6101, -6.123024
110245, -13662720, -3674.7568, -6.123269
110246, -11982336, -3674.9035, -6.123513
110247, -15510528, -3675.0502, -6.123758
110248, -22598144, -3675.1970, -6.124002
110249, -29431296, -3675.3437, -6.124247
110250, -31719936, -3675.4904, -6.124491
110251, -26719744, -3675.6371, -6.124735
110252, -14586368, -3675.7838, -6.124980
110253, 1627648, -3675.9306, -6.125224
110254, 17358848, -3676.0773, -6.125469
110255, 28611584, -3676.2240, -6.125713
110256, 33717248, -3676.3707, -6.125958
110257, 33896448, -3676.5174, -6.126202
110258, 32388608, -3676.6642, -6.126447
110259, 32623104, -3676.8109, -6.126691
110260, 36387328, -3676.9576, -6.126936
110261, 42914304, -3677.1043, -6.127180
110262, 49308160, -3677.2510, -6.127425
110263, 52032512, -3677.3978, -6.127669
110264, 48651264, -3677.5445, -6.127914
110265, 38943744, -3677.6912, -6.128158
110266, 24882176, -3677.8379, -6.128403
110267, 9598976, -3677.9846, -6.128647
110268, -4023808, -3678.1313, -6.128892
110269, -14374912, -3678.2781, -6.129136
110270, -21265920, -3678.4248, -6.129381
110271, -25297408, -3678.5715, -6.129625
110272, -26954240, -3678.7182, -6.129870
110273, -26087936, -3678.8649, -6.130114
110274, -22132736, -3679.0117, -6.130358
110275, -14917632, -3679.1584, -6.130603
110276, -5498880, -3679.3051, -6.130847
110277, 3614208, -3679.4518, -6.131092
110278, 9156096, -3679.5985, -6.131336
110279, 8463360, -3679.7453, -6.131581
110280, 825344, -3679.8920, -6.131825
110281, -11941376, -3680.0387, -6.132070
110282, -26090496, -3680.1854, -6.132314
110283, -37467648, -3680.3321, -6.132559
110284, -43233280, -3680.4789, -6.132803
110285, -42895360, -3680.6256, -6.133048
110286, -38140928, -3680.7723, -6.133292
110287, -31589888, -3680.9190, -6.133537
110288, -25201152, -3681.0657, -6.133781
110289, -19231232, -3681.2124, -6.134026
110290, -12351488, -3681.3592, -6.134270
110291, -2835968, -3681.5059, -6.134515
110292, 9877504, -3681.6526, -6.134759
110293, 24225280, -3681.7993, -6.135004
110294, 36807680, -3681.9460, -6.135248
110295, 43895296, -3682.0928, -6.135493
110296, 43393024, -3682.2395, -6.135737
110297, 36179968, -3682.3862, -6.135982
110298, 26008576, -3682.5329, -6.136226
110299, 17882624, -3682.6796, -6.136470
110300, 15664128, -3682.8264, -6.136715
110301, 20116992, -3682.9731, -6.136959
110302, 28423168, -3683.1198, -6.137204
110303, 35475968, -3683.2665, -6.137448
110304, 36336640, -3683.4132, -6.137693
110305, 28608512, -3683.5600, -6.137937
110306, 13533696, -3683.7067, -6.138182
110307, -4751872, -3683.8534, -6.138426
110308, -21388288, -3684.0001, -6.138671
110309, -33218560, -3684.1468, -6.138915
110310, -40187392, -3684.2936, -6.139160
110311, -44959744, -3684.4403, -6.139404
110312, -50982400, -3684.5870, -6.139649
110313, -60055040, -3684.7337, -6.139893
110314, -70770688, -3684.8804, -6.140138
110315, -78747648, -3685.0271, -6.140382
110316, -78624768, -3685.1739, -6.140627
110317, -66852352, -3685.3206, -6.140871
110318, -43850240, -3685.4673, -6.141116
110319, -14372352, -3685.6140, -6.141360
110320, 14176768, -3685.7607, -6.141605
110321, 34721792, -3685.9075, -6.141849
110322, 43360256, -3686.0542, -6.142093
110323, 40739840, -3686.2009, -6.142338
110324, 31348224, -3686.3476, -6.142582
110325, 21137920, -3686.4943, -6.142827
110326, 14711296, -3686.6411, -6.143071
110327, 13437440, -3686.7878, -6.143316
110328, 15347200, -3686.9345, -6.143560
110329, 16727552, -3687.0812, -6.143805
110330, 14459904, -3687.2279, -6.144049
110331, 7855104, -3687.3747, -6.144294
110332, -960000, -3687.5214, -6.144538
110333, -8238080, -3687.6681, -6.144783
110334, -10669568, -3687.8148, -6.145027
110335, -7192064, -3687.9615, -6.145272
110336, 426496, -3688.1082, -6.145516
110337, 8513024, -3688.2550, -6.145761
110338, 13401088, -3688.4017, -6.146005
110339, 13324288, -3688.5484, -6.146250
110340, 9293312, -3688.6951, -6.146494
110341, 4529664, -3688.8418, -6.146739
110342, 2767360, -3688.9886, -6.146983
110343, 6312448, -3689.1353, -6.147228
110344, 14843904, -3689.2820, -6.147472
110345, 25527296, -3689.4287, -6.147716
110346, 34359296, -3689.5754, -6.147961
110347, 38022144, -3689.7222, -6.148205
110348, 35352064, -3689.8689, -6.148450
110349, 27727360, -3690.0156, -6.148694
110350, 18288128, -3690.1623, -6.148939
110351, 10444288, -3690.3090, -6.149183
110352, 6441472, -3690.4558, -6.149428
110353, 6656512, -3690.6025, -6.149672
110354, 9853440, -3690.7492, -6.149917
110355, 14131712, -3690.8959, -6.150161
110356, 17988096, -3691.0426, -6.150406
110357, 20913152, -3691.1894, -6.150650
110358, 23271936, -3691.3361, -6.150895
110359, 25636352, -3691.4828, -6.151139
110360, 28034560, -3691.6295, -6.151384
110361, 29597696, -3691.7762, -6.151628
110362, 28843520, -3691.9229, -6.151873
110363, 24448512, -3692.0697, -6.152117
110364, 16083456, -3692.2164, -6.152362
110365, 4829696, -3692.3631, -6.152606
110366, -7077376, -3692.5098, -6.152851
110367, -17091584, -3692.6565, -6.153095
110368, -23369216, -3692.8033, -6.153340
110369, -25471488, -3692.9500, -6.153584
110370, -24400384, -3693.0967, -6.153828
110371, -21976576, -3693.2434, -6.154073
110372, -19880960, -3693.3901, -6.154317
110373, -18855424, -3693.5369, -6.154562
110374, -18460672, -3693.6836, -6.154806
110375, -17506816, -3693.8303, -6.155051
110376, -14913024, -3693.9770, -6.155295
110377, -10541056, -3694.1237, -6.155540
110378, -5536768, -3694.2705, -6.155784
110379, -1969664, -3694.4172, -6.156029
110380, -1896960, -3694.5639, -6.156273
110381, -6281728, -3694.7106, -6.156518
110382, -14298624, -3694.8573, -6.156762
110383, -23396352, -3695.0040, -6.157007
110384, -30158336, -3695.1508, -6.157251
110385, -31628800, -3695.2975, -6.157496
110386, -26550272, -3695.4442, -6.157740
110387, -15968768, -3695.5909, -6.157985
110388, -2924032, -3695.7376, -6.158229
110389, 8672768, -3695.8844, -6.158474
110390, 15523840, -3696.0311, -6.158718
110391, 16174080, -3696.1778, -6.158963
110392, 11494400, -3696.3245, -6.159207
110393, 4220928, -3696.4712, -6.159451
110394, -2228224, -3696.6180, -6.159696
110395, -5163520, -3696.7647, -6.159940
110396, -3653120, -3696.9114, -6.160185
110397, 1223680, -3697.0581, -6.160429
110398, 6988288, -3697.2048, -6.160674
110399, 10920448, -3697.3516, -6.160918
110400, 11263488, -3697.4983, -6.161163
110401, 7944192, -3697.6450, -6.161407
110402, 2526720, -3697.7917, -6.161652
110403, -2544640, -3697.9384, -6.161896
110404, -5061632, -3698.0851, -6.162141
110405, -4027392, -3698.2319, -6.162385
110406, -88064, -3698.3786, -6.162630
110407, 4733440, -3698.5253, -6.162874
110408, 7857664, -3698.6720, -6.163119
110409, 7145984, -3698.8187, -6.163363
110410, 1672192, -3698.9655, -6.163608
110411, -8014336, -3699.1122, -6.163852
110412, -20186112, -3699.2589, -6.164097
110413, -32593920, -3699.4056, -6.164341
110414, -43194880, -3699.5523, -6.164586
110415, -50664960, -3699.6991, -6.164830
110416, -54548480, -3699.8458, -6.165075
110417, -55088640, -3699.9925, -6.165319
110418, -52892160, -3700.1392, -6.165563
110419, -48624640, -3700.2859, -6.165808
110420, -42867200, -3700.4327, -6.166052
110421, -36150272, -3700.5794, -6.166297
110422, -29079040, -3700.7261, -6.166541
110423, -22428160, -3700.8728, -6.166786
110424, -17102336, -3701.0195, -6.167030
110425, -13939712, -3701.1663, -6.167275
110426, -13416448, -3701.3130, -6.167519
110427, -15368704, -3701.4597, -6.167764
110428, -18848768, -3701.6064, -6.168008
110429, -22211072, -3701.7531, -6.168253
110430, -23437312, -3701.8998, -6.168497
110431, -20649472, -3702.0466, -6.168742
110432, -12674048, -3702.1933, -6.168986
110433, 497664, -3702.3400, -6.169231
110434, 17528320, -3702.4867, -6.169475
110435, 35915776, -3702.6334, -6.169720
110436, 52539904, -3702.7802, -6.169964
110437, 64437760, -3702.9269, -6.170209
110438, 69575680, -3703.0736, -6.170453
110439, 67356672, -3703.2203, -6.170698
110440, 58684416, -3703.3670, -6.170942
110441, 45562368, -3703.5138, -6.171186
110442, 30384640, -3703.6605, -6.171431
110443, 15207936, -3703.8072, -6.171675
110444, 1295872, -3703.9539, -6.171920
110445, -10903552, -3704.1006, -6.172164
110446, -21400576, -3704.2474, -6.172409
110447, -30151680, -3704.3941, -6.172653
110448, -36722176, -3704.5408, -6.172898
110449, -40327168, -3704.6875, -6.173142
110450, -40253952, -3704.8342, -6.173387
110451, -36442624, -3704.9809, -6.173631
110452, -29864960, -3705.1277, -6.173876
110453, -22428160, -3705.2744, -6.174120
110454, -16351744, -3705.4211, -6.174365
110455, -13255680, -3705.5678, -6.174609
110456, -13398016, -3705.7145, -6.174854
110457, -15458816, -3705.8613, -6.175098
110458, -17052160, -3706.0080, -6.175343
110459, -15767552, -3706.1547, -6.175587
110460, -10291200, -3706.3014, -6.175832
110461, -1064448, -3706.4481, -6.176076
110462, 9843200, -3706.5949, -6.176321
110463, 19609600, -3706.7416, -6.176565
110464, 25864704, -3706.8883, -6.176809
110465, 27655680, -3707.0350, -6.177054
110466, 25711104, -3707.1817, -6.177298
110467, 21904896, -3707.3285, -6.177543
110468, 18226176, -3707.4752, -6.177787
110469, 15805440, -3707.6219, -6.178032
110470, 14509056, -3707.7686, -6.178276
110471, 13291520, -3707.9153, -6.178521
110472, 11088896, -3708.0621, -6.178765
110473, 7718400, -3708.2088, -6.179010
110474, 4252160, -3708.3555, -6.179254
110475, 2598400, -3708.5022, -6.179499
110476, 4470272, -3708.6489, -6.179743
110477, 10273280, -3708.7956, -6.179988
110478, 18530304, -3708.9424, -6.180232
110479, 26208256, -3709.0891, -6.180477
110480, 29857280, -3709.2358, -6.180721
110481, 27052544, -3709.3825, -6.180966
110482, 17442816, -3709.5292, -6.181210
110483, 2905600, -3709.6760, -6.181455
110484, -13270528, -3709.8227, -6.181699
110485, -27761152, -3709.9694, -6.181944
110486, -38456832, -3710.1161, -6.182188
110487, -45009408, -3710.2628, -6.182433
110488, -48457728, -3710.4096, -6.182677
110489, -50215424, -3710.5563, -6.182921
110490, -51031552, -3710.7030, -6.183166
110491, -50505728, -3710.8497, -6.183410
110492, -47435776, -3710.9964, -6.183655
110493, -40771584, -3711.1432, -6.183899
110494, -30610432, -3711.2899, -6.184144
110495, -18617344, -3711.4366, -6.184388
110496, -7560704, -3711.5833, -6.184633
110497, -141312, -3711.7300, -6.184877
110498, 2302976, -3711.8767, -6.185122
110499, 524288, -3712.0235, -6.185366
110500, -2902016, -3712.1702, -6.185611
110501, -4756992, -3712.3169, -6.185855
110502, -2710528, -3712.4636, -6.186100
110503, 3545600, -3712.6103, -6.186344
110504, 12138496, -3712.7571, -6.186589
110505, 19902976, -3712.9038, -6.186833
110506, 23882752, -3713.0505, -6.187078
110507, 22684160, -3713.1972, -6.187322
110508, 17025536, -3713.3439, -6.187567
110509, 9236480, -3713.4907, -6.187811
110510, 2020864, -3713.6374, -6.188056
110511, -2862592, -3713.7841, -6.188300
110512, -5303296, -3713.9308, -6.188544
110513, -6606336, -3714.0775, -6.188789
110514, -8506368, -3714.2243, -6.189033
110515, -12015616, -3714.3710, -6.189278
110516, -16777216, -3714.5177, -6.189522
110517, -21286912, -3714.6644, -6.189767
110518, -23848960, -3714.8111, -6.190011
110519, -23712256, -3714.9578, -6.190256
110520, -21686784, -3715.1046, -6.190500
110521, -19840000, -3715.2513, -6.190745
110522, -20350976, -3715.3980, -6.190989
110523, -24129024, -3715.5447, -6.191234
110524, -29958656, -3715.6914, -6.191478
110525, -34736128, -3715.8382, -6.191723
110526, -34804224, -3715.9849, -6.191967
110527, -27815936, -3716.1316, -6.192212
110528, -14221312, -3716.2783, -6.192456
110529, 2400256, -3716.4250, -6.192701
110530, 16436736, -3716.5718, -6.192945
110531, 22352896, -3716.7185, -6.193190
110532, 16927744, -3716.8652, -6.193434
110533, 620544, -3717.0119, -6.193679
110534, -22522368, -3717.1586, -6.193923
110535, -46369280, -3717.3054, -6.194167
110536, -64933376, -3717.4521, -6.194412
110537, -74387456, -3717.5988, -6.194656
110538, -74046464, -3717.7455, -6.194901
110539, -66052096, -3717.8922, -6.195145
110540, -54050816, -3718.0390, -6.195390
110541, -41587712, -3718.1857, -6.195634
110542, -30935040, -3718.3324, -6.195879
110543, -22769664, -3718.4791, -6.196123
110544, -16639488, -3718.6258, -6.196368
110545, -11788288, -3718.7725, -6.196612
110546, -7803904, -3718.9193, -6.196857
110547, -4774400, -3719.0660, -6.197101
110548, -2963968, -3719.2127, -6.197346
110549, -2326528, -3719.3594, -6.197590
110550, -2241024, -3719.5061, -6.197835
110551, -1691648, -3719.6529, -6.198079
110552, 193536, -3719.7996, -6.198324
110553, 3575808, -3719.9463, -6.198568
110554, 7677440, -3720.0930, -6.198813
110555, 11089920, -3720.2397, -6.199057
110556, 12499968, -3720.3865, -6.199302
110557, 11463680, -3720.5332, -6.199546
110558, 8804352, -3720.6799, -6.199791
110559, 6381568, -3720.8266, -6.200035
110560, 6304768, -3720.9733, -6.200279
110561, 9943552, -3721.1201, -6.200524
110562, 17196032, -3721.2668, -6.200768
110563, 26363392, -3721.4135, -6.201013
110564, 34674688, -3721.5602, -6.201257
110565, 39229952, -3721.7069, -6.201502
110566, 37964800, -3721.8536, -6.201746
110567, 30272512, -3722.0004, -6.201991
110568, 17128448, -3722.1471, -6.202235
110569, 764928, -3722.2938, -6.202480
110570, -15902720, -3722.4405, -6.202724
110571, -29904384, -3722.5872, -6.202969
110572, -38782464, -3722.7340, -6.203213
110573, -41075712, -3722.8807, -6.203458
110574, -36708864, -3723.0274, -6.203702
110575, -27189248, -3723.1741, -6.203947
110576, -15463936, -3723.3208, -6.204191
110577, -5282304, -3723.4676, -6.204436
110578, -97280, -3723.6143, -6.204680
110579, -1796096, -3723.7610, -6.204925
110580, -9748480, -3723.9077, -6.205169
110581, -20699648, -3724.0544, -6.205414
110582, -29737472, -3724.2012, -6.205658
110583, -32112640, -3724.3479, -6.205902
110584, -25226240, -3724.4946, -6.206147
110585, -9921536, -3724.6413, -6.206391
110586, 9584640, -3724.7880, -6.206636
110587, 27222528, -3724.9347, -6.206880
110588, 37441536, -3725.0815, -6.207125
110589, 37426176, -3725.2282, -6.207369
110590, 28129280, -3725.3749, -6.207614
110591, 13652480, -3725.5216, -6.207858
110592, -732160, -3725.6683, -6.208103
110593, -10960384, -3725.8151, -6.208347
110594, -15796736, -3725.9618, -6.208592
110595, -16929792, -3726.1085, -6.208836
110596, -17549824, -3726.2552, -6.209081
110597, -20204032, -3726.4019, -6.209325
110598, -25101312, -3726.5487, -6.209570
110599, -29808128, -3726.6954, -6.209814
110600, -30523392, -3726.8421, -6.210059
110601, -24286720, -3726.9888, -6.210303
110602, -10910208, -3727.1355, -6.210548
110603, 6433792, -3727.2823, -6.210792
110604, 22395904, -3727.4290, -6.211037
110605, 31854592, -3727.5757, -6.211281
110606, 32366592, -3727.7224, -6.211525
110607, 25388032, -3727.8691, -6.211770
110608, 15612928, -3728.0159, -6.212014
110609, 8726528, -3728.1626, -6.212259
110610, 8686080, -3728.3093, -6.212503
110611, 15888384, -3728.4560, -6.212748
110612, 27127808, -3728.6027, -6.212992
110613, 37313024, -3728.7494, -6.213237
110614, 42028032, -3728.8962, -6.213481
110615, 39600128, -3729.0429, -6.213726
110616, 31653888, -3729.1896, -6.213970
110617, 21955584, -3729.3363, -6.214215
110618, 14264832, -3729.4830, -6.214459
110619, 10407936, -3729.6298, -6.214704
110620, 9607168, -3729.7765, -6.214948
110621, 9357312, -3729.9232, -6.215193
110622, 7242752, -3730.0699, -6.215437
110623, 2577920, -3730.2166, -6.215682
110624, -3128320, -3730.3634, -6.215926
110625, -7179264, -3730.5101, -6.216171
110626, -7545344, -3730.6568, -6.216415
110627, -4439552, -3730.8035, -6.216660
110628, -557056, -3730.9502, -6.216904
110629, 294400, -3731.0970, -6.217149
110630, -4492800, -3731.2437, -6.217393
110631, -14382080, -3731.3904, -6.217637
110632, -25321472, -3731.5371, -6.217882
110633, -31382016, -3731.6838, -6.218126
110634, -27698176, -3731.8305, -6.218371
110635, -13233152, -3731.9773, -6.218615
110636, 8165888, -3732.1240, -6.218860
110637, 29142016, -3732.2707, -6.219104
110638, 42113024, -3732.4174, -6.219349
110639, 42882048, -3732.5641, -6.219593
110640, 32749056, -3732.7109, -6.219838
110641, 17965056, -3732.8576, -6.220082
110642, 6703104, -3733.0043, -6.220327
110643, 5010944, -3733.1510, -6.220571
110644, 13760000, -3733.2977, -6.220816
110645, 28161024, -3733.4445, -6.221060
110646, 40134144, -3733.5912, -6.221305
110647, 42375680, -3733.7379, -6.221549
110648, 32110080, -3733.8846, -6.221794
110649, 12641792, -3734.0313, -6.222038
110650, -8051200, -3734.1781, -6.222283
110651, -20990976, -3734.3248, -6.222527
110652, -20302336, -3734.4715, -6.222772
110653, -5773824, -3734.6182, -6.223016
110654, 17303040, -3734.7649, -6.223260
110655, 40800768, -3734.9117, -6.223505
110656, 57490432, -3735.0584, -6.223749
110657, 63977984, -3735.2051, -6.223994
110658, 61500416, -3735.3518, -6.224238
110659, 54417408, -3735.4985, -6.224483
110660, 47421440, -3735.6452, -6.224727
110661, 43052032, -3735.7920, -6.224972
110662, 40801792, -3735.9387, -6.225216
110663, 38111744, -3736.0854, -6.225461
110664, 32489984, -3736.2321, -6.225705
110665, 23399424, -3736.3788, -6.225950
110666, 12782592, -3736.5256, -6.226194
110667, 3936256, -3736.6723, -6.226439
110668, -547840, -3736.8190, -6.226683
110669, -507904, -3736.9657, -6.226928
110670, 1484800, -3737.1124, -6.227172
110671, 1495040, -3737.2592, -6.227417
110672, -3473408, -3737.4059, -6.227661
110673, -13548544, -3737.5526, -6.227906
110674, -25600512, -3737.6993, -6.228150
110675, -34718720, -3737.8460, -6.228395
110676, -36822528, -3737.9928, -6.228639
110677, -31010304, -3738.1395, -6.228884
110678, -20317696, -3738.2862, -6.229128
110679, -10383872, -3738.4329, -6.229372
110680, -6632448, -3738.5796, -6.229617
110681, -11411456, -3738.7263, -6.229861
110682, -22610432, -3738.8731, -6.230106
110683, -34532352, -3739.0198, -6.230350
110684, -40643584, -3739.1665, -6.230595
110685, -36836864, -3739.3132, -6.230839
110686, -23554048, -3739.4599, -6.231084
110687, -5676544, -3739.6067, -6.231328
110688, 9769984, -3739.7534, -6.231573
110689, 16957440, -3739.9001, -6.231817
110690, 13982720, -3740.0468, -6.232062
110691, 3642368, -3740.1935, -6.232306
110692, -8072192, -3740.3403, -6.232551
110693, -14972416, -3740.4870, -6.232795
110694, -13629440, -3740.6337, -6.233040
110695, -4861952, -3740.7804, -6.233284
110696, 6916096, -3740.9271, -6.233529
110697, 16064512, -3741.0739, -6.233773
110698, 18560512, -3741.2206, -6.234018
110699, 13905920, -3741.3673, -6.234262
110700, 5227520, -3741.5140, -6.234507
110701, -2378240, -3741.6607, -6.234751
110702, -4340736, -3741.8074, -6.234995
110703, 1296896, -3741.9542, -6.235240
110704, 13153792, -3742.1009, -6.235484
110705, 27374592, -3742.2476, -6.235729
110706, 39515648, -3742.3943, -6.235973
110707, 46466048, -3742.5410, -6.236218
110708, 47490048, -3742.6878, -6.236462
110709, 44025856, -3742.8345, -6.236707
110710, 38513152, -3742.9812, -6.236951
110711, 32966656, -3743.1279, -6.237196
110712, 28054016, -3743.2746, -6.237440
110713, 23072256, -3743.4214, -6.237685
110714, 16719360, -3743.5681, -6.237929
110715, 8142848, -3743.7148, -6.238174
110716, -2326016, -3743.8615, -6.238418
110717, -13139456, -3744.0082, -6.238663
110718, -22162432, -3744.1550, -6.238907
110719, -27618304, -3744.3017, -6.239152
110720, -28836352, -3744.4484, -6.239396
110721, -26452480, -3744.5951, -6.239641
110722, -21999104, -3744.7418, -6.239885
110723, -17121792, -3744.8886, -6.240130
110724, -12825600, -3745.0353, -6.240374
110725, -9104896, -3745.1820, -6.240618
110726, -5103616, -3745.3287, -6.240863
110727, 287232, -3745.4754, -6.241107
110728, 7704576, -3745.6221, -6.241352
110729, 16778752, -3745.7689, -6.241596
110730, 26049536, -3745.9156, -6.241841
110731, 33387520, -3746.0623, -6.242085
110732, 36766720, -3746.2090, -6.242330
110733, 35105792, -3746.3557, -6.242574
110734, 28836864, -3746.5025, -6.242819
110735, 19939328, -3746.6492, -6.243063
110736, 11380736, -3746.7959, -6.243308
110737, 6100480, -3746.9426, -6.243552
110738, 5903872, -3747.0893, -6.243797
110739, 10693120, -3747.2361, -6.244041
110740, 18392064, -3747.3828, -6.244286
110741, 25660928, -3747.5295, -6.244530
110742, 29183488, -3747.6762, -6.244775
110743, 27031040, -3747.8229, -6.245019
110744, 19525120, -3747.9697, -6.245264
110745, 9202688, -3748.1164, -6.245508
110746, -152064, -3748.2631, -6.245753
110747, -5027328, -3748.4098, -6.245997
110748, -3594240, -3748.5565, -6.246242
110749, 3595264, -3748.7032, -6.246486
110750, 13945856, -3748.8500, -6.246730
110751, 23997440, -3748.9967, -6.246975
110752, 30888960, -3749.1434, -6.247219
110753, 33407488, -3749.2901, -6.247464
110754, 32159232, -3749.4368, -6.247708
110755, 28844544, -3749.5836, -6.247953
110756, 25095168, -3749.7303, -6.248197
110757, 21528576, -3749.8770, -6.248442
110758, 17551872, -3750.0237, -6.248686
110759, 12007936, -3750.1704, -6.248931
110760, 4281856, -3750.3172, -6.249175
110761, -4806144, -3750.4639, -6.249420
110762, -12896256, -3750.6106, -6.249664
110763, -16932864, -3750.7573, -6.249909
110764, -14600192, -3750.9040, -6.250153
110765, -5624320, -3751.0508, -6.250398
110766, 7763456, -3751.1975, -6.250642
110767, 21513728, -3751.3442, -6.250887
110768, 31323648, -3751.4909, -6.251131
110769, 34377216, -3751.6376, -6.251376
110770, 30436864, -3751.7844, -6.251620
110771, 21789184, -3751.9311, -6.251865
110772, 12099584, -3752.0778, -6.252109
110773, 4765184, -3752.2245, -6.252353
110774, 1551360, -3752.3712, -6.252598
110775, 2119168, -3752.5179, -6.252842
110776, 4571136, -3752.6647, -6.253087
110777, 6626304, -3752.8114, -6.253331
110778, 6772736, -3752.9581, -6.253576
110779, 4824064, -3753.1048, -6.253820
110780, 1700864, -3753.2515, -6.254065
110781, -1317888, -3753.3983, -6.254309
110782, -3364352, -3753.5450, -6.254554
110783, -4307968, -3753.6917, -6.254798
110784, -4519424, -3753.8384, -6.255043
110785, -4299264, -3753.9851, -6.255287
110786, -3425280, -3754.1319, -6.255532
110787, -1179648, -3754.2786, -6.255776
110788, 3101184, -3754.4253, -6.256021
110789, 9272832, -3754.5720, -6.256265
110790, 15929344, -3754.7187, -6.256510
110791, 20631552, -3754.8655, -6.256754
110792, 20832256, -3755.0122, -6.256999
110793, 15111168, -3755.1589, -6.257243
110794, 4084736, -3755.3056, -6.257488
110795, -9511424, -3755.4523, -6.257732
110796, -21704192, -3755.5990, -6.257976
110797, -28777984, -3755.7458, -6.258221
110798, -28724736, -3755.8925, -6.258465
110799, -21996032, -3756.0392, -6.258710
110800, -11231744, -3756.1859, -6.258954
110801, -133632, -3756.3326, -6.259199
110802, 7994368, -3756.4794, -6.259443
110803, 11380224, -3756.6261, -6.259688
110804, 10160640, -3756.7728, -6.259932
110805, 5960192, -3756.9195, -6.260177
110806, 979968, -3757.0662, -6.260421
110807, -2930176, -3757.2130, -6.260666
110808, -4829184, -3757.3597, -6.260910
110809, -4749312, -3757.5064, -6.261155
110810, -3403776, -3757.6531, -6.261399
110811, -1790464, -3757.7998, -6.261644
110812, -889856, -3757.9466, -6.261888
110813, -1500672, -3758.0933, -6.262133
110814, -4119552, -3758.2400, -6.262377
110815, -8765440, -3758.3867, -6.262622
110816, -14765568, -3758.5334, -6.262866
110817, -20648960, -3758.6801, -6.263111
110818, -24359936, -3758.8269, -6.263355
110819, -23875072, -3758.9736, -6.263600
110820, -18073088, -3759.1203, -6.263844
110821, -7493632, -3759.2670, -6.264088
110822, 5457920, -3759.4137, -6.264333
110823, 17102848, -3759.5605, -6.264577
110824, 23770112, -3759.7072, -6.264822
110825, 23283712, -3759.8539, -6.265066
110826, 15988736, -3760.0006, -6.265311
110827, 4784128, -3760.1473, -6.265555
110828, -5945344, -3760.2941, -6.265800
110829, -12114944, -3760.4408, -6.266044
110830, -11675136, -3760.5875, -6.266289
110831, -5539328, -3760.7342, -6.266533
110832, 2756608, -3760.8809, -6.266778
110833, 8545280, -3761.0277, -6.267022
110834, 8043008, -3761.1744, -6.267267
110835, 41472, -3761.3211, -6.267511
110836, -13459456, -3761.4678, -6.267756
110837, -27949056, -3761.6145, -6.268000
110838, -38145024, -3761.7613, -6.268245
110839, -40075776, -3761.9080, -6.268489
110840, -32674304, -3762.0547, -6.268734
110841, -18265088, -3762.2014, -6.268978
110842, -1779712, -3762.3481, -6.269223
110843, 10997760, -3762.4948, -6.269467
110844, 15501312, -3762.6416, -6.269711
110845, 10022400, -3762.7883, -6.269956
110846, -3644416, -3762.9350, -6.270200
110847, -20773888, -3763.0817, -6.270445
110848, -35292160, -3763.2284, -6.270689
110849, -41847296, -3763.3752, -6.270934
110850, -37645824, -3763.5219, -6.271178
110851, -23438848, -3763.6686, -6.271423
110852, -3283456, -3763.8153, -6.271667
110853, 16848896, -3763.9620, -6.271912
110854, 31144960, -3764.1088, -6.272156
110855, 35952640, -3764.2555, -6.272401
110856, 30973440, -3764.4022, -6.272645
110857, 19183616, -3764.5489, -6.272890
110858, 5532672, -3764.6956, -6.273134
110859, -5052416, -3764.8424, -6.273379
110860, -9525760, -3764.9891, -6.273623
110861, -7669248, -3765.1358, -6.273868
110862, -1783808, -3765.2825, -6.274112
110863, 4682240, -3765.4292, -6.274357
110864, 8877056, -3765.5759, -6.274601
110865, 9827328, -3765.7227, -6.274846
110866, 8677376, -3765.8694, -6.275090
110867, 7836160, -3766.0161, -6.275335
110868, 9535488, -3766.1628, -6.275579
110869, 14570496, -3766.3095, -6.275823
110870, 21884416, -3766.4563, -6.276068
110871, 29176320, -3766.6030, -6.276312
110872, 34158080, -3766.7497, -6.276557
110873, 35741696, -3766.8964, -6.276801
110874, 34490880, -3767.0431, -6.277046
110875, 32100352, -3767.1899, -6.277290
110876, 30225920, -3767.3366, -6.277535
110877, 29365248, -3767.4833, -6.277779
110878, 28479488, -3767.6300, -6.278024
110879, 25612288, -3767.7767, -6.278268
110880, 19190784, -3767.9235, -6.278513
110881, 9264640, -3768.0702, -6.278757
110882, -2069504, -3768.2169, -6.279002
110883, -11387904, -3768.3636, -6.279246
110884, -15482880, -3768.5103, -6.279491
110885, -12950016, -3768.6570, -6.279735
110886, -4938240, -3768.8038, -6.279980
110887, 5357056, -3768.9505, -6.280224
110888, 14236672, -3769.0972, -6.280469
110889, 19242496, -3769.2439, -6.280713
110890, 20183552, -3769.3906, -6.280958
110891, 18888704, -3769.5374, -6.281202
110892, 17840128, -3769.6841, -6.281446
110893, 18499584, -3769.8308, -6.281691
110894, 20296704, -3769.9775, -6.281935
110895, 20915200, -3770.1242, -6.282180
110896, 17748480, -3770.2710, -6.282424
110897, 9705984, -3770.4177, -6.282669
110898, -1703424, -3770.5644, -6.282913
110899, -12736000, -3770.7111, -6.283158
110900, -19146240, -3770.8578, -6.283402
110901, -18430464, -3771.0046, -6.283647
110902, -11343872, -3771.1513, -6.283891
110903, -1795584, -3771.2980, -6.284136
110904, 4955136, -3771.4447, -6.284380
110905, 4936192, -3771.5914, -6.284625
110906, -2428928, -3771.7382, -6.284869
110907, -13877248, -3771.8849, -6.285114
110908, -23836160, -3772.0316, -6.285358
110909, -27183104, -3772.1783, -6.285603
110910, -21832704, -3772.3250, -6.285847
110911, -9794560, -3772.4717, -6.286092
110912, 3856896, -3772.6185, -6.286336
110913, 13586432, -3772.7652, -6.286581
110914, 16202240, -3772.9119, -6.286825
110915, 12403200, -3773.0586, -6.287069
110916, 6248960, -3773.2053, -6.287314
110917, 2843648, -3773.3521, -6.287558
110918, 5463040, -3773.4988, -6.287803
110919, 13655552, -3773.6455, -6.288047
110920, 23323136, -3773.7922, -6.288292
110921, 28742656, -3773.9389, -6.288536
110922, 25479168, -3774.0857, -6.288781
110923, 12676608, -3774.2324, -6.289025
110924, -6431744, -3774.3791, -6.289270
110925, -26008064, -3774.5258, -6.289514
110926, -40273920, -3774.6725, -6.289759
110927, -45970944, -3774.8193, -6.290003
110928, -43408896, -3774.9660, -6.290248
110929, -35707392, -3775.1127, -6.290492
110930, -26804224, -3775.2594, -6.290737
110931, -19415552, -3775.4061, -6.290981
110932, -14054912, -3775.5528, -6.291226
110933, -9541632, -3775.6996, -6.291470
110934, -4519936, -3775.8463, -6.291715
110935, 1046528, -3775.9930, -6.291959
110936, 5411840, -3776.1397, -6.292204
110937, 5947392, -3776.2864, -6.292448
110938, 906240, -3776.4332, -6.292693
110939, -9037312, -3776.5799, -6.292937
110940, -20497408, -3776.7266, -6.293181
110941, -28666880, -3776.8733, -6.293426
110942, -29629952, -3777.0200, -6.293670
110943, -22480896, -3777.1668, -6.293915
110944, -10052608, -3777.3135, -6.294159
110945, 2245120, -3777.4602, -6.294404
110946, 8995328, -3777.6069, -6.294648
110947, 7465984, -3777.7536, -6.294893
110948, -967680, -3777.9004, -6.295137
110949, -11454464, -3778.0471, -6.295382
110950, -18076160, -3778.1938, -6.295626
110951, -16856576, -3778.3405, -6.295871
110952, -7831040, -3778.4872, -6.296115
110953, 4871168, -3778.6340, -6.296360
110954, 14997504, -3778.7807, -6.296604
110955, 17202176, -3778.9274, -6.296849
110956, 9650688, -3779.0741, -6.297093
110957, -5090304, -3779.2208, -6.297338
110958, -21265920, -3779.3675, -6.297582
110959, -32609792, -3779.5143, -6.297827
110960, -35142144, -3779.6610, -6.298071
110961, -28758528, -3779.8077, -6.298316
110962, -16922112, -3779.9544, -6.298560
110963, -4748288, -3780.1011, -6.298804
110964, 3478528, -3780.2479, -6.299049
110965, 6111744, -3780.3946, -6.299293
110966, 4467712, -3780.5413, -6.299538
110967, 1661952, -3780.6880, -6.299782
110968, 689152, -3780.8347, -6.300027
110969, 2785280, -3780.9815, -6.300271
110970, 6878720, -3781.1282, -6.300516
110971, 10297344, -3781.2749, -6.300760
110972, 10254336, -3781.4216, -6.301005
110973, 5284352, -3781.5683, -6.301249
110974, -4094976, -3781.7151, -6.301494
110975, -15750144, -3781.8618, -6.301738
110976, -27015680, -3782.0085, -6.301983
110977, -35877888, -3782.1552, -6.302227
110978, -41629184, -3782.3019, -6.302472
110979, -44740608, -3782.4486, -6.302716
110980, -46141952, -3782.5954, -6.302961
110981, -46390784, -3782.7421, -6.303205
110982, -45245952, -3782.8888, -6.303450
110983, -41868800, -3783.0355, -6.303694
110984, -35512320, -3783.1822, -6.303939
110985, -26280448, -3783.3290, -6.304183
110986, -15501312, -3783.4757, -6.304427
110987, -5463040, -3783.6224, -6.304672
110988, 1387008, -3783.7691, -6.304916
110989, 3435008, -3783.9158, -6.305161
110990, 606720, -3784.0626, -6.305405
110991, -5516800, -3784.2093, -6.305650
110992, -12242944, -3784.3560, -6.305894
110993, -16730112, -3784.5027, -6.306139
110994, -16993792, -3784.6494, -6.306383
110995, -12566016, -3784.7962, -6.306628
110996, -4588032, -3784.9429, -6.306872
110997, 4655616, -3785.0896, -6.307117
110998, 12571136, -3785.2363, -6.307361
110999, 17128448, -3785.3830, -6.307606
111000, 17490432, -3785.5297, -6.307850
111001, 14189568, -3785.6765, -6.308095
111002, 8817152, -3785.8232, -6.308339
111003, 3359232, -3785.9699, -6.308584
111004, -565248, -3786.1166, -6.308828
111005, -2292736, -3786.2633, -6.309073
111006, -2291712, -3786.4101, -6.309317
111007, -1869824, -3786.5568, -6.309562
111008, -2538496, -3786.7035, -6.309806
111009, -5288960, -3786.8502, -6.310051
111010, -10100224, -3786.9969, -6.310295
111011, -15896576, -3787.1437, -6.310539
111012, -20962816, -3787.2904, -6.310784
111013, -23641600, -3787.4371, -6.311028
111014, -22982144, -3787.5838, -6.311273
111015, -19063296, -3787.7305, -6.311517
111016, -12867584, -3787.8773, -6.311762
111017, -5805056, -3788.0240, -6.312006
111018, 838656, -3788.1707, -6.312251
111019, 6257664, -3788.3174, -6.312495
111020, 10141184, -3788.4641, -6.312740
111021, 12421632, -3788.6109, -6.312984
111022, 12989440, -3788.7576, -6.313229
111023, 11607040, -3788.9043, -6.313473
111024, 8122368, -3789.0510, -6.313718
111025, 2842624, -3789.1977, -6.313962
111026, -3202560, -3789.3444, -6.314207
111027, -8379392, -3789.4912, -6.314451
111028, -10989568, -3789.6379, -6.314696
111029, -10038272, -3789.7846, -6.314940
111030, -5813760, -3789.9313, -6.315185
111031, 79360, -3790.0780, -6.315429
111032, 5353472, -3790.2248, -6.315674
111033, 8078336, -3790.3715, -6.315918
111034, 7637504, -3790.5182, -6.316162
111035, 5081088, -3790.6649, -6.316407
111036, 2639360, -3790.8116, -6.316651
111037, 2608128, -3790.9584, -6.316896
111038, 6144000, -3791.1051, -6.317140
111039, 12616192, -3791.2518, -6.317385
111040, 19868672, -3791.3985, -6.317629
111041, 25295360, -3791.5452, -6.317874
111042, 27167744, -3791.6920, -6.318118
111043, 25515520, -3791.8387, -6.318363
111044, 22063104, -3791.9854, -6.318607
111045, 19235840, -3792.1321, -6.318852
111046, 18753536, -3792.2788, -6.319096
111047, 20575744, -3792.4255, -6.319341
111048, 22805504, -3792.5723, -6.319585
111049, 22653952, -3792.7190, -6.319830
111050, 17990656, -3792.8657, -6.320074
111051, 8674304, -3793.0124, -6.320319
111052, -3069440, -3793.1591, -6.320563
111053, -13474816, -3793.3059, -6.320808
111054, -18891264, -3793.4526, -6.321052
111055, -17468416, -3793.5993, -6.321297
111056, -10019840, -3793.7460, -6.321541
111057, 351232, -3793.8927, -6.321785
111058, 9683456, -3794.0395, -6.322030
111059, 14908928, -3794.1862, -6.322274
111060, 15088128, -3794.3329, -6.322519
111061, 11549184, -3794.4796, -6.322763
111062, 6944256, -3794.6263, -6.323008
111063, 3777024, -3794.7731, -6.323252
111064, 3173376, -3794.9198, -6.323497
111065, 4497920, -3795.0665, -6.323741
111066, 5924864, -3795.2132, -6.323986
111067, 5579776, -3795.3599, -6.324230
111068, 2593792, -3795.5067, -6.324475
111069, -2466816, -3795.6534, -6.324719
111070, -7966208, -3795.8001, -6.324964
111071, -12066816, -3795.9468, -6.325208
111072, -13578240, -3796.0935, -6.325453
111073, -12339712, -3796.2402, -6.325697
111074, -8985088, -3796.3870, -6.325942
111075, -4338176, -3796.5337, -6.326186
111076, 1131008, -3796.6804, -6.326431
111077, 7440384, -3796.8271, -6.326675
111078, 14747136, -3796.9738, -6.326920
111079, 22790656, -3797.1206, -6.327164
111080, 30529536, -3797.2673, -6.327409
111081, 36272128, -3797.4140, -6.327653
111082, 38304768, -3797.5607, -6.327897
111083, 35685888, -3797.7074, -6.328142
111084, 28767232, -3797.8542, -6.328386
111085, 19129856, -3798.0009, -6.328631
111086, 8933376, -3798.1476, -6.328875
111087, 18432, -3798.2943, -6.329120
111088, -6774784, -3798.4410, -6.329364
111089, -11732480, -3798.5878, -6.329609
111090, -15817216, -3798.7345, -6.329853
111091, -19937792, -3798.8812, -6.330098
111092, -24367616, -3799.0279, -6.330342
111093, -28623360, -3799.1746, -6.330587
111094, -31824384, -3799.3213, -6.330831
111095, -33255936, -3799.4681, -6.331076
111096, -32774656, -3799.6148, -6.331320
111097, -30804992, -3799.7615, -6.331565
111098, -27979776, -3799.9082, -6.331809
111099, -24711168, -3800.0549, -6.332054
111100, -21023232, -3800.2017, -6.332298
111101, -16811520, -3800.3484, -6.332543
111102, -12345344, -3800.4951, -6.332787
111103, -8644608, -3800.6418, -6.333032
111104, -7353856, -3800.7885, -6.333276
111105, -10034176, -3800.9353, -6.333520
111106, -17176064, -3801.0820, -6.333765
111107, -27519488, -3801.2287, -6.334009
111108, -38172672, -3801.3754, -6.334254
111109, -45666816, -3801.5221, -6.334498
111110, -47531008, -3801.6689, -6.334743
111111, -43607552, -3801.8156, -6.334987
111112, -36354560, -3801.9623, -6.335232
111113, -29836800, -3802.1090, -6.335476
111114, -27787776, -3802.2557, -6.335721
111115, -31656448, -3802.4024, -6.335965
111116, -39667200, -3802.5492, -6.336210
111117, -47469568, -3802.6959, -6.336454
111118, -50167296, -3802.8426, -6.336699
111119, -44798464, -3802.9893, -6.336943
111120, -32028160, -3803.1360, -6.337188
111121, -16165888, -3803.2828, -6.337432
111122, -3396096, -3803.4295, -6.337677
111123, 981504, -3803.5762, -6.337921
111124, -4990464, -3803.7229, -6.338166
111125, -18961408, -3803.8696, -6.338410
111126, -35253760, -3804.0164, -6.338655
111127, -47327232, -3804.1631, -6.338899
111128, -50555904, -3804.3098, -6.339144
111129, -44019712, -3804.4565, -6.339388
111130, -30544896, -3804.6032, -6.339632
111131, -15091712, -3804.7500, -6.339877
111132, -2364416, -3804.8967, -6.340121
111133, 5159424, -3805.0434, -6.340366
111134, 7898112, -3805.1901, -6.340610
111135, 8353792, -3805.3368, -6.340855
111136, 9399808, -3805.4836, -6.341099
111137, 12636672, -3805.6303, -6.341344
111138, 17655808, -3805.7770, -6.341588
111139, 22491136, -3805.9237, -6.341833
111140, 24897536, -3806.0704, -6.342077
111141, 23677440, -3806.2171, -6.342322
111142, 19322368, -3806.3639, -6.342566
111143, 13680128, -3806.5106, -6.342811
111144, 8889856, -3806.6573, -6.343055
111145, 6239744, -3806.8040, -6.343300
111146, 5570560, -3806.9507, -6.343544
111147, 5521920, -3807.0975, -6.343789
111148, 4434944, -3807.2442, -6.344033
111149, 1364480, -3807.3909, -6.344278
111150, -3355136, -3807.5376, -6.344522
111151, -8279040, -3807.6843, -6.344767
111152, -11620352, -3807.8311, -6.345011
111153, -12176384, -3807.9778, -6.345255
111154, -9920000, -3808.1245, -6.345500
111155, -5983744, -3808.2712, -6.345744
111156, -2111488, -3808.4179, -6.345989
111157, 86528, -3808.5647, -6.346233
111158, -306688, -3808.7114, -6.346478
111159, -3375616, -3808.8581, -6.346722
111160, -8588288, -3809.0048, -6.346967
111161, -15157248, -3809.1515, -6.347211
111162, -22279680, -3809.2982, -6.347456
111163, -29163008, -3809.4450, -6.347700
111164, -34930688, -3809.5917, -6.347945
111165, -38610432, -3809.7384, -6.348189
111166, -39342080, -3809.8851, -6.348434
111167, -36772352, -3810.0318, -6.348678
111168, -31406592, -3810.1786, -6.348923
111169, -24653824, -3810.3253, -6.349167
111170, -18435584, -3810.4720, -6.349412
111171, -14468608, -3810.6187, -6.349656
111172, -13564928, -3810.7654, -6.349901
111173, -15331840, -3810.9122, -6.350145
111174, -18456576, -3811.0589, -6.350390
111175, -21478400, -3811.2056, -6.350634
111176, -23634944, -3811.3523, -6.350878
111177, -25321984, -3811.4990, -6.351123
111178, -27876352, -3811.6458, -6.351367
111179, -32748544, -3811.7925, -6.351612
111180, -40477696, -3811.9392, -6.351856
111181, -50023936, -3812.0859, -6.352101
111182, -58855424, -3812.2326, -6.352345
111183, -63825408, -3812.3794, -6.352590
111184, -62472704, -3812.5261, -6.352834
111185, -54153728, -3812.6728, -6.353079
111186, -40474112, -3812.8195, -6.353323
111187, -24814592, -3812.9662, -6.353568
111188, -11147264, -3813.1129, -6.353812
111189, -2650112, -3813.2597, -6.354057
111190, -678400, -3813.4064, -6.354301
111191, -4454400, -3813.5531, -6.354546
111192, -11516416, -3813.6998, -6.354790
111193, -18663424, -3813.8465, -6.355035
111194, -22996480, -3813.9933, -6.355279
111195, -22720512, -3814.1400, -6.355524
111196, -17516544, -3814.2867, -6.355768
111197, -8498688, -3814.4334, -6.356013
111198, 2157056, -3814.5801, -6.356257
111199, 11793920, -3814.7269, -6.356502
111200, 17958912, -3814.8736, -6.356746
111201, 19104256, -3815.0203, -6.356990
111202, 15141888, -3815.1670, -6.357235
111203, 7650304, -3815.3137, -6.357479
111204, -430592, -3815.4605, -6.357724
111205, -5663232, -3815.6072, -6.357968
111206, -5306880, -3815.7539, -6.358213
111207, 1561088, -3815.9006, -6.358457
111208, 13495808, -3816.0473, -6.358702
111209, 27008512, -3816.1940, -6.358946
111210, 37743104, -3816.3408, -6.359191
111211, 42067968, -3816.4875, -6.359435
111212, 38437888, -3816.6342, -6.359680
111213, 27945984, -3816.7809, -6.359924
111214, 13827584, -3816.9276, -6.360169
111215, 156160, -3817.0744, -6.360413
111216, -9671168, -3817.2211, -6.360658
111217, -13996544, -3817.3678, -6.360902
111218, -13091840, -3817.5145, -6.361147
111219, -8534528, -3817.6612, -6.361391
111220, -2191872, -3817.8080, -6.361636
111221, 4594176, -3817.9547, -6.361880
111222, 11228160, -3818.1014, -6.362125
111223, 17465856, -3818.2481, -6.362369
111224, 22793216, -3818.3948, -6.362613
111225, 26065920, -3818.5416, -6.362858
111226, 25763840, -3818.6883, -6.363102
111227, 20788736, -3818.8350, -6.363347
111228, 11369984, -3818.9817, -6.363591
111229, -511488, -3819.1284, -6.363836
111230, -11555328, -3819.2751, -6.364080
111231, -18361856, -3819.4219, -6.364325
111232, -18924544, -3819.5686, -6.364569
111233, -13650432, -3819.7153, -6.364814
111234, -5357568, -3819.8620, -6.365058
111235, 1833984, -3820.0087, -6.365303
111236, 4240384, -3820.1555, -6.365547
111237, 183296, -3820.3022, -6.365792
111238, -9340928, -3820.4489, -6.366036
111239, -21206016, -3820.5956, -6.366281
111240, -31613440, -3820.7423, -6.366525
111241, -37770752, -3820.8891, -6.366770
111242, -38984192, -3821.0358, -6.367014
111243, -36696576, -3821.1825, -6.367259
111244, -33540096, -3821.3292, -6.367503
111245, -31926784, -3821.4759, -6.367748
111246, -32900608, -3821.6227, -6.367992
111247, -35769856, -3821.7694, -6.368236
111248, -38616064, -3821.9161, -6.368481
111249, -39327744, -3822.0628, -6.368725
111250, -36597760, -3822.2095, -6.368970
111251, -30397440, -3822.3563, -6.369214
111252, -21783552, -3822.5030, -6.369459
111253, -12250624, -3822.6497, -6.369703
111254, -3044352, -3822.7964, -6.369948
111255, 5188608, -3822.9431, -6.370192
111256, 12299776, -3823.0898, -6.370437
111257, 18249728, -3823.2366, -6.370681
111258, 22762496, -3823.3833, -6.370926
111259, 25289216, -3823.5300, -6.371170
111260, 25325568, -3823.6767, -6.371415
111261, 22882816, -3823.8234, -6.371659
111262, 18792448, -3823.9702, -6.371904
111263, 14605824, -3824.1169, -6.372148
111264, 12079104, -3824.2636, -6.372393
111265, 12473344, -3824.4103, -6.372637
111266, 16018944, -3824.5570, -6.372882
111267, 21815808, -3824.7038, -6.373126
111268, 28213248, -3824.8505, -6.373371
111269, 33469440, -3824.9972, -6.373615
111270, 36370944, -3825.1439, -6.373860
111271, 36526592, -3825.2906, -6.374104
111272, 34258432, -3825.4374, -6.374348
111273, 30218752, -3825.5841, -6.374593
111274, 24994816, -3825.7308, -6.374837
111275, 18922496, -3825.8775, -6.375082
111276, 12173824, -3826.0242, -6.375326
111277, 5013504, -3826.1709, -6.375571
111278, -1997312, -3826.3177, -6.375815
111279, -8008704, -3826.4644, -6.376060
111280, -12125696, -3826.6111, -6.376304
111281, -13774848, -3826.7578, -6.376549
111282, -12976640, -3826.9045, -6.376793
111283, -10388480, -3827.0513, -6.377038
111284, -7095808, -3827.1980, -6.377282
111285, -4268032, -3827.3447, -6.377527
111286, -2864640, -3827.4914, -6.377771
111287, -3491328, -3827.6381, -6.378016
111288, -6424576, -3827.7849, -6.378260
111289, -11689472, -3827.9316, -6.378505
111290, -19083264, -3828.0783, -6.378749
111291, -28089856, -3828.2250, -6.378994
111292, -37777408, -3828.3717, -6.379238
111293, -46805504, -3828.5185, -6.379483
111294, -53671936, -3828.6652, -6.379727
111295, -57163776, -3828.8119, -6.379971
111296, -56851456, -3828.9586, -6.380216
111297, -53367296, -3829.1053, -6.380460
111298, -48274432, -3829.2520, -6.380705
111299, -43518464, -3829.3988, -6.380949
111300, -40669696, -3829.5455, -6.381194
111301, -40285696, -3829.6922, -6.381438
111302, -41694208, -3829.8389, -6.381683
111303, -43307008, -3829.9856, -6.381927
111304, -43318784, -3830.1324, -6.382172
111305, -40465408, -3830.2791, -6.382416
111306, -34502656, -3830.4258, -6.382661
111307, -26221568, -3830.5725, -6.382905
111308, -17043968, -3830.7192, -6.383150
111309, -8451072, -3830.8660, -6.383394
111310, -1527808, -3831.0127, -6.383639
111311, 3203072, -3831.1594, -6.383883
111312, 5667840, -3831.3061, -6.384128
111313, 6023168, -3831.4528, -6.384372
111314, 4537344, -3831.5996, -6.384617
111315, 1640960, -3831.7463, -6.384861
111316, -1921536, -3831.8930, -6.385106
111317, -5048832, -3832.0397, -6.385350
111318, -6499840, -3832.1864, -6.385594
111319, -5374464, -3832.3332, -6.385839
111320, -1646592, -3832.4799, -6.386083
111321, 3571200, -3832.6266, -6.386328
111322, 8270336, -3832.7733, -6.386572
111323, 10306048, -3832.9200, -6.386817
111324, 8383488, -3833.0667, -6.387061
111325, 2802176, -3833.2135, -6.387306
111326, -4453376, -3833.3602, -6.387550
111327, -10422784, -3833.5069, -6.387795
111328, -12417536, -3833.6536, -6.388039
111329, -9285632, -3833.8003, -6.388284
111330, -2086912, -3833.9471, -6.388528
111331, 6164480, -3834.0938, -6.388773
111332, 11641856, -3834.2405, -6.389017
111333, 11248640, -3834.3872, -6.389262
111334, 3929088, -3834.5339, -6.389506
111335, -8823808, -3834.6807, -6.389751
111336, -23454208, -3834.8274, -6.389995
111337, -35601408, -3834.9741, -6.390240
111338, -41606144, -3835.1208, -6.390484
111339, -39671296, -3835.2675, -6.390729
111340, -30297600, -3835.4143, -6.390973
111341, -15920128, -3835.5610, -6.391218
111342, 512, -3835.7077, -6.391462
111343, 14048768, -3835.8544, -6.391706
111344, 23717376, -3836.0011, -6.391951
111345, 27875328, -3836.1478, -6.392195
111346, 26811392, -3836.2946, -6.392440
111347, 21971968, -3836.4413, -6.392684
111348, 15501824, -3836.5880, -6.392929
111349, 9690624, -3836.7347, -6.393173
111350, 6399488, -3836.8814, -6.393418
111351, 6547968, -3837.0282, -6.393662
111352, 9793536, -3837.1749, -6.393907
111353, 14553088, -3837.3216, -6.394151
111354, 18437120, -3837.4683, -6.394396
111355, 19033088, -3837.6150, -6.394640
111356, 14795776, -3837.7618, -6.394885
111357, 5698560, -3837.9085, -6.395129
111358, -6642688, -3838.0552, -6.395374
111359, -19481600, -3838.2019, -6.395618
111360, -29897216, -3838.3486, -6.395863
111361, -35832832, -3838.4954, -6.396107
111362, -36760064, -3838.6421, -6.396352
111363, -33713152, -3838.7888, -6.396596
111364, -28696576, -3838.9355, -6.396841
111365, -23770624, -3839.0822, -6.397085
111366, -20240896, -3839.2290, -6.397329
111367, -18302464, -3839.3757, -6.397574
111368, -17250304, -3839.5224, -6.397818
111369, -16068608, -3839.6691, -6.398063
111370, -14058496, -3839.8158, -6.398307
111371, -11164672, -3839.9625, -6.398552
111372, -7870976, -3840.1093, -6.398796
111373, -4782592, -3840.2560, -6.399041
111374, -2182656, -3840.4027, -6.399285
111375, 136704, -3840.5494, -6.399530
111376, 2670080, -3840.6961, -6.399774
111377, 5715968, -3840.8429, -6.400019
111378, 8940544, -3840.9896, -6.400263
111379, 11258368, -3841.1363, -6.400508
111380, 11181568, -3841.2830, -6.400752
111381, 7504384, -3841.4297, -6.400997
111382, 3584, -3841.5765, -6.401241
111383, -10202624, -3841.7232, -6.401486
111384, -20861440, -3841.8699, -6.401730
111385, -29297664, -3842.0166, -6.401975
111386, -33357312, -3842.1633, -6.402219
111387, -32181248, -3842.3101, -6.402464
111388, -26483200, -3842.4568, -6.402708
111389, -18242048, -3842.6035, -6.402953
111390, -9947648, -3842.7502, -6.403197
111391, -3724800, -3842.8969, -6.403441
111392, -670208, -3843.0436, -6.403686
111393, -621056, -3843.1904, -6.403930
111394, -2372096, -3843.3371, -6.404175
111395, -4212736, -3843.4838, -6.404419
111396, -4547072, -3843.6305, -6.404664
111397, -2401792, -3843.7772, -6.404908
111398, 2296320, -3843.9240, -6.405153
111399, 8713728, -3844.0707, -6.405397
111400, 15315968, -3844.2174, -6.405642
111401, 20238336, -3844.3641, -6.405886
111402, 21744128, -3844.5108, -6.406131
111403, 18682880, -3844.6576, -6.406375
111404, 10854400, -3844.8043, -6.406620
111405, -826880, -3844.9510, -6.406864
111406, -14461440, -3845.0977, -6.407109
111407, -27574784, -3845.2444, -6.407353
111408, -37740032, -3845.3912, -6.407598
111409, -43208704, -3845.5379, -6.407842
111410, -43340800, -3845.6846, -6.408087
111411, -38684672, -3845.8313, -6.408331
111412, -30674432, -3845.9780, -6.408576
111413, -21078016, -3846.1247, -6.408820
111414, -11417088, -3846.2715, -6.409064
111415, -2591744, -3846.4182, -6.409309
111416, 5157376, -3846.5649, -6.409553
111417, 11976192, -3846.7116, -6.409798
111418, 17964544, -3846.8583, -6.410042
111419, 22822912, -3847.0051, -6.410287
111420, 25755648, -3847.1518, -6.410531
111421, 25697792, -3847.2985, -6.410776
111422, 21778944, -3847.4452, -6.411020
111423, 13826048, -3847.5919, -6.411265
111424, 2689024, -3847.7387, -6.411509
111425, -9780736, -3847.8854, -6.411754
111426, -21127168, -3848.0321, -6.411998
111427, -28954112, -3848.1788, -6.412243
111428, -31650816, -3848.3255, -6.412487
111429, -28933632, -3848.4723, -6.412732
111430, -22000128, -3848.6190, -6.412976
111431, -13229056, -3848.7657, -6.413221
111432, -5477888, -3848.9124, -6.413465
111433, -1202176, -3849.0591, -6.413710
111434, -1673216, -3849.2059, -6.413954
111435, -6572544, -3849.3526, -6.414199
111436, -14126592, -3849.4993, -6.414443
111437, -21752832, -3849.6460, -6.414687
111438, -27004416, -3849.7927, -6.414932
111439, -28456448, -3849.9394, -6.415176
111440, -26192384, -3850.0862, -6.415421
111441, -21682688, -3850.2329, -6.415665
111442, -17091072, -3850.3796, -6.415910
111443, -14294016, -3850.5263, -6.416154
111444, -14025728, -3850.6730, -6.416399
111445, -15532544, -3850.8198, -6.416643
111446, -16914944, -3850.9665, -6.416888
111447, -16017920, -3851.1132, -6.417132
111448, -11499008, -3851.2599, -6.417377
111449, -3594240, -3851.4066, -6.417621
111450, 5784064, -3851.5534, -6.417866
111451, 13685248, -3851.7001, -6.418110
111452, 17253376, -3851.8468, -6.418355
111453, 14878720, -3851.9935, -6.418599
111454, 6885888, -3852.1402, -6.418844
111455, -4534784, -3852.2870, -6.419088
111456, -16122880, -3852.4337, -6.419333
111457, -24724480, -3852.5804, -6.419577
111458, -28378624, -3852.7271, -6.419822
111459, -26883072, -3852.8738, -6.420066
111460, -21649920, -3853.0205, -6.420311
111461, -14984704, -3853.1673, -6.420555
111462, -9122304, -3853.3140, -6.420799
111463, -5442560, -3853.4607, -6.421044
111464, -4156416, -3853.6074, -6.421288
111465, -4530688, -3853.7541, -6.421533
111466, -5473792, -3853.9009, -6.421777
111467, -6175744, -3854.0476, -6.422022
111468, -6496768, -3854.1943, -6.422266
111469, -6947328, -3854.3410, -6.422511
111470, -8304640, -3854.4877, -6.422755
111471, -11072512, -3854.6345, -6.423000
111472, -15059456, -3854.7812, -6.423244
111473, -19297280, -3854.9279, -6.423489
111474, -22352896, -3855.0746, -6.423733
111475, -22921728, -3855.2213, -6.423978
111476, -20448256, -3855.3681, -6.424222
111477, -15487488, -3855.5148, -6.424467
111478, -9627136, -3855.6615, -6.424711
111479, -4953600, -3855.8082, -6.424956
111480, -3248128, -3855.9549, -6.425200
111481, -5236224, -3856.1017, -6.425445
111482, -10223104, -3856.2484, -6.425689
111483, -16299008, -3856.3951, -6.425934
111484, -21086208, -3856.5418, -6.426178
111485, -22738944, -3856.6885, -6.426422
111486, -20773376, -3856.8352, -6.426667
111487, -16341504, -3856.9820, -6.426911
111488, -11783168, -3857.1287, -6.427156
111489, -9603072, -3857.2754, -6.427400
111490, -11294720, -3857.4221, -6.427645
111491, -16548352, -3857.5688, -6.427889
111492, -23226880, -3857.7156, -6.428134
111493, -28173824, -3857.8623, -6.428378
111494, -28529152, -3858.0090, -6.428623
111495, -22965760, -3858.1557, -6.428867
111496, -12291584, -3858.3024, -6.429112
111497, 885248, -3858.4492, -6.429356
111498, 13274624, -3858.5959, -6.429601
111499, 22281216, -3858.7426, -6.429845
111500, 27001856, -3858.8893, -6.430090
111501, 28360704, -3859.0360, -6.430334
111502, 28361728, -3859.1828, -6.430579
111503, 28846080, -3859.3295, -6.430823
111504, 30426624, -3859.4762, -6.431068
111505, 32155648, -3859.6229, -6.431312
111506, 32112128, -3859.7696, -6.431557
111507, 28600320, -3859.9163, -6.431801
111508, 21310976, -3860.0631, -6.432045
111509, 11798016, -3860.2098, -6.432290
111510, 2950656, -3860.3565, -6.432534
111511, -2310656, -3860.5032, -6.432779
111512, -2492416, -3860.6499, -6.433023
111513, 1634816, -3860.7967, -6.433268
111514, 7276032, -3860.9434, -6.433512
111515, 10868736, -3861.0901, -6.433757
111516, 9781248, -3861.2368, -6.434001
111517, 3608064, -3861.3835, -6.434246
111518, -5576704, -3861.5303, -6.434490
111519, -14155776, -3861.6770, -6.434735
111520, -18653696, -3861.8237, -6.434979
111521, -17355264, -3861.9704, -6.435224
111522, -11077120, -3862.1171, -6.435468
111523, -2736640, -3862.2639, -6.435713
111524, 4060672, -3862.4106, -6.435957
111525, 6707200, -3862.5573, -6.436202
111526, 4738048, -3862.7040, -6.436446
111527, -75776, -3862.8507, -6.436691
111528, -4694016, -3862.9974, -6.436935
111529, -6305792, -3863.1442, -6.437180
111530, -3632128, -3863.2909, -6.437424
111531, 2564096, -3863.4376, -6.437669
111532, 9937408, -3863.5843, -6.437913
111533, 15673344, -3863.7310, -6.438157
111534, 17687552, -3863.8778, -6.438402
111535, 15347712, -3864.0245, -6.438646
111536, 9474048, -3864.1712, -6.438891
111537, 1748480, -3864.3179, -6.439135
111538, -6070272, -3864.4646, -6.439380
111539, -12715520, -3864.6114, -6.439624
111540, -17542656, -3864.7581, -6.439869
111541, -20312064, -3864.9048, -6.440113
111542, -20881920, -3865.0515, -6.440358
111543, -19090944, -3865.1982, -6.440602
111544, -14910464, -3865.3450, -6.440847
111545, -8742912, -3865.4917, -6.441091
111546, -1590272, -3865.6384, -6.441336
111547, 5107712, -3865.7851, -6.441580
111548, 9978368, -3865.9318, -6.441825
111549, 12319232, -3866.0786, -6.442069
111550, 12473344, -3866.2253, -6.442314
111551, 11719168, -3866.3720, -6.442558
111552, 11678720, -3866.5187, -6.442803
111553, 13513728, -3866.6654, -6.443047
111554, 17326592, -3866.8121, -6.443292
111555, 22087168, -3866.9589, -6.443536
111556, 26145280, -3867.1056, -6.443780
111557, 28076032, -3867.2523, -6.444025
111558, 27414016, -3867.3990, -6.444269
111559, 24886784, -3867.5457, -6.444514
111560, 22005760, -3867.6925, -6.444758
111561, 20220416, -3867.8392, -6.445003
111562, 20074496, -3867.9859, -6.445247
111563, 20803584, -3868.1326, -6.445492
111564, 20616704, -3868.2793, -6.445736
111565, 17536512, -3868.4261, -6.445981
111566, 10407936, -3868.5728, -6.446225
111567, -404992, -3868.7195, -6.446470
111568, -12979712, -3868.8662, -6.446714
111569, -24463360, -3869.0129, -6.446959
111570, -32115200, -3869.1597, -6.447203
111571, -34301952, -3869.3064, -6.447448
111572, -31058944, -3869.4531, -6.447692
111573, -24017408, -3869.5998, -6.447937
111574, -15783936, -3869.7465, -6.448181
111575, -9036800, -3869.8932, -6.448426
111576, -5681152, -3870.0400, -6.448670
111577, -6321664, -3870.1867, -6.448915
111578, -10165248, -3870.3334, -6.449159
111579, -15325184, -3870.4801, -6.449404
111580, -19412480, -3870.6268, -6.449648
111581, -20250624, -3870.7736, -6.449892
111582, -16552448, -3870.9203, -6.450137
111583, -8401920, -3871.0670, -6.450381
111584, 2620416, -3871.2137, -6.450626
111585, 13765120, -3871.3604, -6.450870
111586, 21875200, -3871.5072, -6.451115
111587, 24423936, -3871.6539, -6.451359
111588, 20489728, -3871.8006, -6.451604
111589, 11288576, -3871.9473, -6.451848
111590, -14848, -3872.0940, -6.452093
111591, -9265152, -3872.2408, -6.452337
111592, -12750848, -3872.3875, -6.452582
111593, -8606208, -3872.5342, -6.452826
111594, 2384896, -3872.6809, -6.453071
111595, 16950272, -3872.8276, -6.453315
111596, 30439424, -3872.9743, -6.453560
111597, 38488576, -3873.1211, -6.453804
111598, 38595072, -3873.2678, -6.454049
111599, 30982144, -3873.4145, -6.454293
111600, 18438144, -3873.5612, -6.454538
111601, 5206016, -3873.7079, -6.454782
111602, -4605440, -3873.8547, -6.455027
111603, -8462848, -3874.0014, -6.455271
111604, -6168064, -3874.1481, -6.455515
111605, 285696, -3874.2948, -6.455760
111606, 7629824, -3874.4415, -6.456004
111607, 12580864, -3874.5883, -6.456249
111608, 12958720, -3874.7350, -6.456493
111609, 8277504, -3874.8817, -6.456738
111610, -322560, -3875.0284, -6.456982
111611, -10679808, -3875.1751, -6.457227
111612, -20451840, -3875.3219, -6.457471
111613, -27889664, -3875.4686, -6.457716
111614, -32288256, -3875.6153, -6.457960
111615, -34034176, -3875.7620, -6.458205
111616, -34298880, -3875.9087, -6.458449
111617, -34532864, -3876.0555, -6.458694
111618, -35935232, -3876.2022, -6.458938
111619, -39073280, -3876.3489, -6.459183
111620, -43739136, -3876.4956, -6.459427
111621, -49065984, -3876.6423, -6.459672
111622, -53837824, -3876.7890, -6.459916
111623, -56871424, -3876.9358, -6.460161
111624, -57349120, -3877.0825, -6.460405
111625, -54991360, -3877.2292, -6.460650
111626, -50062336, -3877.3759, -6.460894
111627, -43246592, -3877.5226, -6.461138
111628, -35496448, -3877.6694, -6.461383
111629, -27921408, -3877.8161, -6.461627
111630, -21729792, -3877.9628, -6.461872
111631, -18159104, -3878.1095, -6.462116
111632, -18295808, -3878.2562, -6.462361
111633, -22757376, -3878.4030, -6.462605
111634, -31296512, -3878.5497, -6.462850
111635, -42522624, -3878.6964, -6.463094
111636, -53961728, -3878.8431, -6.463339
111637, -62576128, -3878.9898, -6.463583
111638, -65672192, -3879.1366, -6.463828
111639, -61895168, -3879.2833, -6.464072
111640, -51887104, -3879.4300, -6.464317
111641, -38262272, -3879.5767, -6.464561
111642, -24810496, -3879.7234, -6.464806
111643, -15185920, -3879.8701, -6.465050
111644, -11596288, -3880.0169, -6.465295
111645, -14052864, -3880.1636, -6.465539
111646, -20510720, -3880.3103, -6.465784
111647, -27829248, -3880.4570, -6.466028
111648, -33111552, -3880.6037, -6.466273
111649, -34798080, -3880.7505, -6.466517
111650, -33035776, -3880.8972, -6.466762
111651, -29206528, -3881.0439, -6.467006
111652, -24921088, -3881.1906, -6.467250
111653, -21051904, -3881.3373, -6.467495
111654, -17322496, -3881.4841, -6.467739
111655, -12659712, -3881.6308, -6.467984
111656, -6064128, -3881.7775, -6.468228
111657, 2509824, -3881.9242, -6.468473
111658, 11816448, -3882.0709, -6.468717
111659, 19735552, -3882.2177, -6.468962
111660, 24257536, -3882.3644, -6.469206
111661, 24486912, -3882.5111, -6.469451
111662, 21093888, -3882.6578, -6.469695
111663, 15937024, -3882.8045, -6.469940
111664, 11033600, -3882.9513, -6.470184
111665, 7454720, -3883.0980, -6.470429
111666, 4782080, -3883.2447, -6.470673
111667, 1491456, -3883.3914, -6.470918
111668, -3899392, -3883.5381, -6.471162
111669, -11538944, -3883.6848, -6.471407
111670, -19559936, -3883.8316, -6.471651
111671, -24510464, -3883.9783, -6.471896
111672, -22821888, -3884.1250, -6.472140
111673, -12656640, -3884.2717, -6.472385
111674, 4786176, -3884.4184, -6.472629
111675, 25246208, -3884.5652, -6.472873
111676, 42805760, -3884.7119, -6.473118
111677, 52174336, -3884.8586, -6.473362
111678, 50844672, -3885.0053, -6.473607
111679, 40123904, -3885.1520, -6.473851
111680, 24544768, -3885.2988, -6.474096
111681, 9905152, -3885.4455, -6.474340
111682, 828416, -3885.5922, -6.474585
111683, -1073152, -3885.7389, -6.474829
111684, 2376192, -3885.8856, -6.475074
111685, 7032320, -3886.0324, -6.475318
111686, 8507904, -3886.1791, -6.475563
111687, 4243968, -3886.3258, -6.475807
111688, -5353984, -3886.4725, -6.476052
111689, -17155584, -3886.6192, -6.476296
111690, -26721792, -3886.7659, -6.476541
111691, -30200832, -3886.9127, -6.476785
111692, -25854976, -3887.0594, -6.477030
111693, -14622720, -3887.2061, -6.477274
111694, 408064, -3887.3528, -6.477519
111695, 15268864, -3887.4995, -6.477763
111696, 26509312, -3887.6463, -6.478008
111697, 32187904, -3887.7930, -6.478252
111698, 32162304, -3887.9397, -6.478496
111699, 27731456, -3888.0864, -6.478741
111700, 20919296, -3888.2331, -6.478985
111701, 13744128, -3888.3799, -6.479230
111702, 7710208, -3888.5266, -6.479474
111703, 3603968, -3888.6733, -6.479719
111704, 1533440, -3888.8200, -6.479963
111705, 1103872, -3888.9667, -6.480208
111706, 1641984, -3889.1135, -6.480452
111707, 2417664, -3889.2602, -6.480697
111708, 2846720, -3889.4069, -6.480941
111709, 2623488, -3889.5536, -6.481186
111710, 1754112, -3889.7003, -6.481430
111711, 465408, -3889.8470, -6.481675
111712, -979968, -3889.9938, -6.481919
111713, -2456576, -3890.1405, -6.482164
111714, -4021760, -3890.2872, -6.482408
111715, -5785088, -3890.4339, -6.482653
111716, -7649792, -3890.5806, -6.482897
111717, -9097216, -3890.7274, -6.483142
111718, -9200128, -3890.8741, -6.483386
111719, -6944768, -3891.0208, -6.483631
111720, -1781760, -3891.1675, -6.483875
111721, 5872128, -3891.3142, -6.484120
111722, 14486528, -3891.4610, -6.484364
111723, 21794816, -3891.6077, -6.484608
111724, 25639936, -3891.7544, -6.484853
111725, 24922112, -3891.9011, -6.485097
111726, 20199936, -3892.0478, -6.485342
111727, 13581312, -3892.1946, -6.485586
111728, 7873536, -3892.3413, -6.485831
111729, 5328896, -3892.4880, -6.486075
111730, 6559232, -3892.6347, -6.486320
111731, 10165248, -3892.7814, -6.486564
111732, 13315584, -3892.9282, -6.486809
111733, 13060608, -3893.0749, -6.487053
111734, 7796224, -3893.2216, -6.487298
111735, -1814528, -3893.3683, -6.487542
111736, -12928000, -3893.5150, -6.487787
111737, -21616128, -3893.6617, -6.488031
111738, -24512000, -3893.8085, -6.488276
111739, -20275200, -3893.9552, -6.488520
111740, -10227200, -3894.1019, -6.488765
111741, 2126848, -3894.2486, -6.489009
111742, 12467200, -3894.3953, -6.489254
111743, 17328128, -3894.5421, -6.489498
111744, 15363584, -3894.6888, -6.489743
111745, 7716352, -3894.8355, -6.489987
111746, -2590208, -3894.9822, -6.490231
111747, -11923456, -3895.1289, -6.490476
111748, -17403904, -3895.2757, -6.490720
111749, -17840640, -3895.4224, -6.490965
111750, -13934592, -3895.5691, -6.491209
111751, -7781888, -3895.7158, -6.491454
111752, -1957888, -3895.8625, -6.491698
111753, 1420800, -3896.0093, -6.491943
111754, 1342464, -3896.1560, -6.492187
111755, -1914368, -3896.3027, -6.492432
111756, -7030272, -3896.4494, -6.492676
111757, -12179456, -3896.5961, -6.492921
111758, -15662080, -3896.7428, -6.493165
111759, -16443904, -3896.8896, -6.493410
111760, -14471168, -3897.0363, -6.493654
111761, -10665984, -3897.1830, -6.493899
111762, -6607360, -3897.3297, -6.494143
111763, -3962880, -3897.4764, -6.494388
111764, -3831808, -3897.6232, -6.494632
111765, -6237696, -3897.7699, -6.494877
111766, -9966080, -3897.9166, -6.495121
111767, -12874240, -3898.0633, -6.495366
111768, -12617728, -3898.2100, -6.495610
111769, -7553536, -3898.3568, -6.495854
111770, 2502144, -3898.5035, -6.496099
111771, 15987200, -3898.6502, -6.496343
111772, 29911552, -3898.7969, -6.496588
111773, 40719360, -3898.9436, -6.496832
111774, 45394944, -3899.0904, -6.497077
111775, 42432512, -3899.2371, -6.497321
111776, 32336896, -3899.3838, -6.497566
111777, 17494016, -3899.5305, -6.497810
111778, 1473024, -3899.6772, -6.498055
111779, -12002816, -3899.8240, -6.498299
111780, -20090880, -3899.9707, -6.498544
111781, -21567488, -3900.1174, -6.498788
111782, -17080832, -3900.2641, -6.499033
111783, -8877056, -3900.4108, -6.499277
111784, -75776, -3900.5575, -6.499522
111785, 6285312, -3900.7043, -6.499766
111786, 8182784, -3900.8510, -6.500011
111787, 5216768, -3900.9977, -6.500255
111788, -1292288, -3901.1444, -6.500500
111789, -8816640, -3901.2911, -6.500744
111790, -14568960, -3901.4379, -6.500989
111791, -16587776, -3901.5846, -6.501233
111792, -14509568, -3901.7313, -6.501478
111793, -9686528, -3901.8780, -6.501722
111794, -4549120, -3902.0247, -6.501966
111795, -1445376, -3902.1715, -6.502211
111796, -1462272, -3902.3182, -6.502455
111797, -3803136, -3902.4649, -6.502700
111798, -6070784, -3902.6116, -6.502944
111799, -5396480, -3902.7583, -6.503189
111800, 83456, -3902.9051, -6.503433
111801, 10119680, -3903.0518, -6.503678
111802, 22217728, -3903.1985, -6.503922
111803, 32634368, -3903.3452, -6.504167
111804, 38095360, -3903.4919, -6.504411
111805, 37418496, -3903.6386, -6.504656
111806, 32204800, -3903.7854, -6.504900
111807, 26178048, -3903.9321, -6.505145
111808, 23404544, -3904.0788, -6.505389
111809, 26226176, -3904.2255, -6.505634
111810, 33937920, -3904.3722, -6.505878
111811, 42936320, -3904.5190, -6.506123
111812, 48353792, -3904.6657, -6.506367
111813, 46454272, -3904.8124, -6.506612
111814, 36628992, -3904.9591, -6.506856
111815, 21980160, -3905.1058, -6.507101
111816, 8132096, -3905.2526, -6.507345
111817, 778240, -3905.3993, -6.507589
111818, 3105280, -3905.5460, -6.507834
111819, 14334464, -3905.6927, -6.508078
111820, 30085632, -3905.8394, -6.508323
111821, 44401664, -3905.9862, -6.508567
111822, 52448768, -3906.1329, -6.508812
111823, 52595712, -3906.2796, -6.509056
111824, 46877184, -3906.4263, -6.509301
111825, 39665664, -3906.5730, -6.509545
111826, 35254784, -3906.7197, -6.509790
111827, 35597312, -3906.8665, -6.510034
111828, 39326720, -3907.0132, -6.510279
111829, 42550272, -3907.1599, -6.510523
111830, 40985600, -3907.3066, -6.510768
111831, 32355840, -3907.4533, -6.511012
111832, 17816576, -3907.6001, -6.511257
111833, 1691648, -3907.7468, -6.511501
111834, -10389504, -3907.8935, -6.511746
111835, -14065664, -3908.0402, -6.511990
111836, -8316928, -3908.1869, -6.512235
111837, 3926528, -3908.3337, -6.512479
111838, 16912384, -3908.4804, -6.512724
111839, 24388096, -3908.6271, -6.512968
111840, 22096384, -3908.7738, -6.513213
111841, 9377280, -3908.9205, -6.513457
111842, -10720768, -3909.0673, -6.513701
111843, -32736256, -3909.2140, -6.513946
111844, -50843136, -3909.3607, -6.514190
111845, -60788224, -3909.5074, -6.514435
111846, -61004800, -3909.6541, -6.514679
111847, -52658688, -3909.8009, -6.514924
111848, -38823424, -3909.9476, -6.515168
111849, -23265280, -3910.0943, -6.515413
111850, -9350144, -3910.2410, -6.515657
111851, 635392, -3910.3877, -6.515902
111852, 5693440, -3910.5344, -6.516146
111853, 5979136, -3910.6812, -6.516391
111854, 2505728, -3910.8279, -6.516635
111855, -3196416, -3910.9746, -6.516880
111856, -9431552, -3911.1213, -6.517124
111857, -14674432, -3911.2680, -6.517369
111858, -17867264, -3911.4148, -6.517613
111859, -18590208, -3911.5615, -6.517858
111860, -17028096, -3911.7082, -6.518102
111861, -13729792, -3911.8549, -6.518347
111862, -9265152, -3912.0016, -6.518591
111863, -3958272, -3912.1484, -6.518836
111864, 2147840, -3912.2951, -6.519080
111865, 9063424, -3912.4418, -6.519324
111866, 16497152, -3912.5885, -6.519569
111867, 23622656, -3912.7352, -6.519813
111868, 29163520, -3912.8820, -6.520058
111869, 31853568, -3913.0287, -6.520302
111870, 31072256, -3913.1754, -6.520547
111871, 27338752, -3913.3221, -6.520791
111872, 22336000, -3913.4688, -6.521036
111873, 18371584, -3913.6155, -6.521280
111874, 17439744, -3913.7623, -6.521525
111875, 20307456, -3913.9090, -6.521769
111876, 26058752, -3914.0557, -6.522014
111877, 32367616, -3914.2024, -6.522258
111878, 36410368, -3914.3491, -6.522503
111879, 36041728, -3914.4959, -6.522747
111880, 30701056, -3914.6426, -6.522992
111881, 21646848, -3914.7893, -6.523236
111882, 11412480, -3914.9360, -6.523481
111883, 2741760, -3915.0827, -6.523725
111884, -2516480, -3915.2295, -6.523970
111885, -4066816, -3915.3762, -6.524214
111886, -3124224, -3915.5229, -6.524459
111887, -1743872, -3915.6696, -6.524703
111888, -1866752, -3915.8163, -6.524947
111889, -4518912, -3915.9631, -6.525192
111890, -9488384, -3916.1098, -6.525436
111891, -15563264, -3916.2565, -6.525681
111892, -21145088, -3916.4032, -6.525925
111893, -24923136, -3916.5499, -6.526170
111894, -26310144, -3916.6967, -6.526414
111895, -25496576, -3916.8434, -6.526659
111896, -23172608, -3916.9901, -6.526903
111897, -20107264, -3917.1368, -6.527148
111898, -16808960, -3917.2835, -6.527392
111899, -13409280, -3917.4302, -6.527637
111900, -9791488, -3917.5770, -6.527881
111901, -5856768, -3917.7237, -6.528126
111902, -1774592, -3917.8704, -6.528370
111903, 1932288, -3918.0171, -6.528615
111904, 4519936, -3918.1638, -6.528859
111905, 5345792, -3918.3106, -6.529104
111906, 4250624, -3918.4573, -6.529348
111907, 1835008, -3918.6040, -6.529593
111908, -526336, -3918.7507, -6.529837
111909, -1015296, -3918.8974, -6.530082
111910, 2017792, -3919.0442, -6.530326
111911, 9335808, -3919.1909, -6.530571
111912, 20268032, -3919.3376, -6.530815
111913, 32622592, -3919.4843, -6.531059
111914, 43178496, -3919.6310, -6.531304
111915, 48692736, -3919.7778, -6.531548
111916, 47078912, -3919.9245, -6.531793
111917, 38304768, -3920.0712, -6.532037
111918, 24577536, -3920.2179, -6.532282
111919, 9654272, -3920.3646, -6.532526
111920, -2524160, -3920.5113, -6.532771
111921, -9367552, -3920.6581, -6.533015
111922, -10669056, -3920.8048, -6.533260
111923, -8679424, -3920.9515, -6.533504
111924, -7122432, -3921.0982, -6.533749
111925, -9547776, -3921.2449, -6.533993
111926, -17719296, -3921.3917, -6.534238
111927, -30755328, -3921.5384, -6.534482
111928, -45417984, -3921.6851, -6.534727
111929, -57421312, -3921.8318, -6.534971
111930, -63187968, -3921.9785, -6.535216
111931, -61262848, -3922.1253, -6.535460
111932, -52782080, -3922.2720, -6.535705
111933, -40830976, -3922.4187, -6.535949
111934, -29037056, -3922.5654, -6.536194
111935, -20085248, -3922.7121, -6.536438
111936, -14824448, -3922.8589, -6.536682
111937, -12316160, -3923.0056, -6.536927
111938, -10702336, -3923.1523, -6.537171
111939, -8389120, -3923.2990, -6.537416
111940, -4936192, -3923.4457, -6.537660
111941, -1241088, -3923.5924, -6.537905
111942, 1012736, -3923.7392, -6.538149
111943, 308224, -3923.8859, -6.538394
111944, -3866112, -3924.0326, -6.538638
111945, -10680320, -3924.1793, -6.538883
111946, -18253312, -3924.3260, -6.539127
111947, -24376832, -3924.4728, -6.539372
111948, -27301376, -3924.6195, -6.539616
111949, -26251776, -3924.7662, -6.539861
111950, -21521920, -3924.9129, -6.540105
111951, -14221312, -3925.0596, -6.540350
111952, -5870080, -3925.2064, -6.540594
111953, 1971200, -3925.3531, -6.540839
111954, 7964160, -3925.4998, -6.541083
111955, 11180032, -3925.6465, -6.541328
111956, 11279872, -3925.7932, -6.541572
111957, 8668160, -3925.9400, -6.541817
111958, 4521984, -3926.0867, -6.542061
111959, 542720, -3926.2334, -6.542305
111960, -1596928, -3926.3801, -6.542550
111961, -975872, -3926.5268, -6.542794
111962, 2012160, -3926.6736, -6.543039
111963, 5597696, -3926.8203, -6.543283
111964, 7238656, -3926.9670, -6.543528
111965, 4732928, -3927.1137, -6.543772
111966, -2640384, -3927.2604, -6.544017
111967, -13517824, -3927.4071, -6.544261
111968, -24781824, -3927.5539, -6.544506
111969, -32776192, -3927.7006, -6.544750
111970, -34911232, -3927.8473, -6.544995
111971, -30891520, -3927.9940, -6.545239
111972, -22939136, -3928.1407, -6.545484
111973, -14816768, -3928.2875, -6.545728
111974, -10063360, -3928.4342, -6.545973
111975, -10269696, -3928.5809, -6.546217
111976, -14251520, -3928.7276, -6.546462
111977, -18582016, -3928.8743, -6.546706
111978, -19274240, -3929.0211, -6.546951
111979, -13836800, -3929.1678, -6.547195
111980, -2707456, -3929.3145, -6.547440
111981, 10674176, -3929.4612, -6.547684
111982, 21229568, -3929.6079, -6.547929
111983, 24443392, -3929.7547, -6.548173
111984, 18385408, -3929.9014, -6.548417
111985, 4618240, -3930.0481, -6.548662
111986, -12428288, -3930.1948, -6.548906
111987, -27312640, -3930.3415, -6.549151
111988, -35806208, -3930.4882, -6.549395
111989, -36494848, -3930.6350, -6.549640
111990, -31081984, -3930.7817, -6.549884
111991, -23350272, -3930.9284, -6.550129
111992, -17340928, -3931.0751, -6.550373
111993, -15609856, -3931.2218, -6.550618
111994, -18307072, -3931.3686, -6.550862
111995, -23389696, -3931.5153, -6.551107
111996, -27726848, -3931.6620, -6.551351
111997, -28502016, -3931.8087, -6.551596
111998, -24273920, -3931.9554, -6.551840
111999, -15304704, -3932.1022, -6.552085
112000, -3164160, -3932.2489, -6.552329
112001, 10062848, -3932.3956, -6.552574
112002, 22538240, -3932.5423, -6.552818
112003, 33089024, -3932.6890, -6.553063
112004, 41224192, -3932.8358, -6.553307
112005, 46899712, -3932.9825, -6.553552
112006, 50256384, -3933.1292, -6.553796
112007, 51501056, -3933.2759, -6.554040
112008, 50921472, -3933.4226, -6.554285
112009, 48938496, -3933.5693, -6.554529
112010, 46064128, -3933.7161, -6.554774
112011, 42728960, -3933.8628, -6.555018
112012, 39073280, -3934.0095, -6.555263
112013, 34837504, -3934.1562, -6.555507
112014, 29475328, -3934.3029, -6.555752
112015, 22471168, -3934.4497, -6.555996
112016, 13727744, -3934.5964, -6.556241
112017, 3822592, -3934.7431, -6.556485
112018, -6003712, -3934.8898, -6.556730
112019, -14146560, -3935.0365, -6.556974
112020, -19076096, -3935.1833, -6.557219
112021, -19743232, -3935.3300, -6.557463
112022, -15783424, -3935.4767, -6.557708
112023, -7488512, -3935.6234, -6.557952
112024, 4361728, -3935.7701, -6.558197
112025, 18684416, -3935.9169, -6.558441
112026, 34180096, -3936.0636, -6.558686
112027, 49352704, -3936.2103, -6.558930
112028, 62541824, -3936.3570, -6.559175
112029, 72083456, -3936.5037, -6.559419
112030, 76635136, -3936.6505, -6.559664
112031, 75565568, -3936.7972, -6.559908
112032, 69239296, -3936.9439, -6.560152
112033, 59013120, -3937.0906, -6.560397
112034, 46899200, -3937.2373, -6.560641
112035, 34996224, -3937.3840, -6.560886
112036, 24921600, -3937.5308, -6.561130
112037, 17493504, -3937.6775, -6.561375
112038, 12773376, -3937.8242, -6.561619
112039, 10414080, -3937.9709, -6.561864
112040, 10087936, -3938.1176, -6.562108
112041, 11738112, -3938.2644, -6.562353
112042, 15497728, -3938.4111, -6.562597
112043, 21321216, -3938.5578, -6.562842
112044, 28555264, -3938.7045, -6.563086
112045, 35723776, -3938.8512, -6.563331
112046, 40734720, -3938.9980, -6.563575
112047, 41498624, -3939.1447, -6.563820
112048, 36724736, -3939.2914, -6.564064
112049, 26561024, -3939.4381, -6.564309
112050, 12766720, -3939.5848, -6.564553
112051, -1698304, -3939.7316, -6.564798
112052, -13538304, -3939.8783, -6.565042
112053, -20118528, -3940.0250, -6.565287
112054, -20238336, -3940.1717, -6.565531
112055, -14400512, -3940.3184, -6.565775
112056, -4523008, -3940.4651, -6.566020
112057, 6754304, -3940.6119, -6.566264
112058, 16895488, -3940.7586, -6.566509
112059, 24124928, -3940.9053, -6.566753
112060, 27743744, -3941.0520, -6.566998
112061, 28068864, -3941.1987, -6.567242
112062, 26093568, -3941.3455, -6.567487
112063, 23058944, -3941.4922, -6.567731
112064, 20080128, -3941.6389, -6.567976
112065, 17923584, -3941.7856, -6.568220
112066, 16947200, -3941.9323, -6.568465
112067, 17144320, -3942.0791, -6.568709
112068, 18221056, -3942.2258, -6.568954
112069, 19661824, -3942.3725, -6.569198
112070, 20777472, -3942.5192, -6.569443
112071, 20774400, -3942.6659, -6.569687
112072, 18880000, -3942.8127, -6.569932
112073, 14554624, -3942.9594, -6.570176
112074, 7752192, -3943.1061, -6.570421
112075, -861696, -3943.2528, -6.570665
112076, -9846784, -3943.3995, -6.570910
112077, -17175040, -3943.5463, -6.571154
112078, -20694528, -3943.6930, -6.571398
112079, -18760192, -3943.8397, -6.571643
112080, -10847232, -3943.9864, -6.571887
112081, 2095616, -3944.1331, -6.572132
112082, 17734656, -3944.2798, -6.572376
112083, 32902144, -3944.4266, -6.572621
112084, 44471296, -3944.5733, -6.572865
112085, 50257920, -3944.7200, -6.573110
112086, 49619456, -3944.8667, -6.573354
112087, 43537408, -3945.0134, -6.573599
112088, 34165248, -3945.1602, -6.573843
112089, 24037888, -3945.3069, -6.574088
112090, 15270400, -3945.4536, -6.574332
112091, 9047040, -3945.6003, -6.574577
112092, 5550080, -3945.7470, -6.574821
112093, 4270080, -3945.8938, -6.575066
112094, 4469760, -3946.0405, -6.575310
112095, 5552128, -3946.1872, -6.575555
112096, 7173632, -3946.3339, -6.575799
112097, 9120768, -3946.4806, -6.576044
112098, 11118080, -3946.6274, -6.576288
112099, 12750336, -3946.7741, -6.576533
112100, 13588480, -3946.9208, -6.576777
112101, 13455360, -3947.0675, -6.577022
112102, 12636160, -3947.2142, -6.577266
112103, 11855360, -3947.3609, -6.577510
112104, 11961856, -3947.5077, -6.577755
112105, 13463040, -3947.6544, -6.577999
112106, 16167936, -3947.8011, -6.578244
112107, 19181568, -3947.9478, -6.578488
112108, 21311488, -3948.0945, -6.578733
112109, 21702656, -3948.2413, -6.578977
112110, 20357120, -3948.3880, -6.579222
112111, 18216448, -3948.5347, -6.579466
112112, 16694784, -3948.6814, -6.579711
112113, 16871936, -3948.8281, -6.579955
112114, 18765824, -3948.9749, -6.580200
112115, 21130752, -3949.1216, -6.580444
112116, 21964288, -3949.2683, -6.580689
112117, 19549184, -3949.4150, -6.580933
112118, 13516288, -3949.5617, -6.581178
112119, 5364224, -3949.7085, -6.581422
112120, -1917440, -3949.8552, -6.581667
112121, -5026816, -3950.0019, -6.581911
112122, -1822208, -3950.1486, -6.582156
112123, 7605248, -3950.2953, -6.582400
112124, 20790272, -3950.4420, -6.582645
112125, 33774592, -3950.5888, -6.582889
112126, 42632192, -3950.7355, -6.583133
112127, 44934656, -3950.8822, -6.583378
112128, 40517120, -3951.0289, -6.583622
112129, 31261696, -3951.1756, -6.583867
112130, 20094976, -3951.3224, -6.584111
112131, 9746432, -3951.4691, -6.584356
112132, 1862144, -3951.6158, -6.584600
112133, -3182080, -3951.7625, -6.584845
112134, -5857280, -3951.9092, -6.585089
112135, -6811648, -3952.0560, -6.585334
112136, -6421504, -3952.2027, -6.585578
112137, -4781056, -3952.3494, -6.585823
112138, -2028544, -3952.4961, -6.586067
112139, 1339392, -3952.6428, -6.586312
112140, 4509696, -3952.7896, -6.586556
112141, 6808064, -3952.9363, -6.586801
112142, 8323584, -3953.0830, -6.587045
112143, 10223104, -3953.2297, -6.587290
112144, 14398976, -3953.3764, -6.587534
112145, 22453760, -3953.5232, -6.587779
112146, 34491904, -3953.6699, -6.588023
112147, 48396800, -3953.8166, -6.588268
112148, 60160000, -3953.9633, -6.588512
112149, 65315328, -3954.1100, -6.588756
112150, 60928000, -3954.2567, -6.589001
112151, 47199232, -3954.4035, -6.589245
112152, 27818496, -3954.5502, -6.589490
112153, 8743424, -3954.6969, -6.589734
112154, -4143616, -3954.8436, -6.589979
112155, -7465984, -3954.9903, -6.590223
112156, -1712128, -3955.1371, -6.590468
112157, 9121792, -3955.2838, -6.590712
112158, 19462656, -3955.4305, -6.590957
112159, 24724480, -3955.5772, -6.591201
112160, 23265792, -3955.7239, -6.591446
112161, 16820736, -3955.8707, -6.591690
112162, 9259008, -3956.0174, -6.591935
112163, 4379648, -3956.1641, -6.592179
112164, 3916800, -3956.3108, -6.592424
112165, 6784512, -3956.4575, -6.592668
112166, 9900032, -3956.6043, -6.592913
112167, 10090496, -3956.7510, -6.593157
112168, 5999104, -3956.8977, -6.593402
112169, -1044480, -3957.0444, -6.593646
112170, -7672832, -3957.1911, -6.593891
112171, -10266624, -3957.3378, -6.594135
112172, -6909440, -3957.4846, -6.594380
112173, 1558528, -3957.6313, -6.594624
112174, 11969536, -3957.7780, -6.594868
112175, 20482048, -3957.9247, -6.595113
112176, 24571904, -3958.0714, -6.595357
112177, 24272384, -3958.2182, -6.595602
112178, 22001152, -3958.3649, -6.595846
112179, 21083136, -3958.5116, -6.596091
112180, 23793152, -3958.6583, -6.596335
112181, 29991936, -3958.8050, -6.596580
112182, 37113856, -3958.9518, -6.596824
112183, 41513472, -3959.0985, -6.597069
112184, 40448000, -3959.2452, -6.597313
112185, 33620480, -3959.3919, -6.597558
112186, 23446016, -3959.5386, -6.597802
112187, 13889024, -3959.6854, -6.598047
112188, 8483840, -3959.8321, -6.598291
112189, 8579072, -3959.9788, -6.598536
112190, 12728832, -3960.1255, -6.598780
112191, 17532416, -3960.2722, -6.599025
112192, 19466240, -3960.4190, -6.599269
112193, 16735232, -3960.5657, -6.599514
112194, 10185728, -3960.7124, -6.599758
112195, 2831872, -3960.8591, -6.600003
112196, -1729536, -3961.0058, -6.600247
112197, -1166848, -3961.1525, -6.600491
112198, 4424192, -3961.2993, -6.600736
112199, 12603392, -3961.4460, -6.600980
112200, 19814400, -3961.5927, -6.601225
112201, 23100928, -3961.7394, -6.601469
112202, 21419008, -3961.8861, -6.601714
112203, 15951872, -3962.0329, -6.601958
112204, 9347072, -3962.1796, -6.602203
112205, 4358144, -3962.3263, -6.602447
112206, 2607104, -3962.4730, -6.602692
112207, 4043264, -3962.6197, -6.602936
112208, 7258112, -3962.7665, -6.603181
112209, 10347520, -3962.9132, -6.603425
112210, 11803648, -3963.0599, -6.603670
112211, 10983424, -3963.2066, -6.603914
112212, 8027648, -3963.3533, -6.604159
112213, 3439104, -3963.5001, -6.604403
112214, -2294784, -3963.6468, -6.604648
112215, -8768512, -3963.7935, -6.604892
112216, -15393280, -3963.9402, -6.605137
112217, -21074944, -3964.0869, -6.605381
112218, -24176640, -3964.2336, -6.605626
112219, -22952448, -3964.3804, -6.605870
112220, -16334336, -3964.5271, -6.606114
112221, -4691968, -3964.6738, -6.606359
112222, 9889280, -3964.8205, -6.606603
112223, 24052736, -3964.9672, -6.606848
112224, 34217984, -3965.1140, -6.607092
112225, 37809152, -3965.2607, -6.607337
112226, 34108928, -3965.4074, -6.607581
112227, 24374784, -3965.5541, -6.607826
112228, 11196928, -3965.7008, -6.608070
112229, -2549248, -3965.8476, -6.608315
112230, -14660608, -3965.9943, -6.608559
112231, -24053248, -3966.1410, -6.608804
112232, -30608896, -3966.2877, -6.609048
112233, -34633728, -3966.4344, -6.609293
112234, -36335104, -3966.5812, -6.609537
112235, -35636736, -3966.7279, -6.609782
112236, -32414720, -3966.8746, -6.610026
112237, -26952192, -3967.0213, -6.610271
112238, -20257280, -3967.1680, -6.610515
112239, -13975552, -3967.3147, -6.610760
112240, -9865216, -3967.4615, -6.611004
112241, -9077248, -3967.6082, -6.611249
112242, -11633152, -3967.7549, -6.611493
112243, -16395776, -3967.9016, -6.611738
112244, -21590016, -3968.0483, -6.611982
112245, -25622016, -3968.1951, -6.612226
112246, -27783680, -3968.3418, -6.612471
112247, -28475904, -3968.4885, -6.612715
112248, -28835328, -3968.6352, -6.612960
112249, -29945344, -3968.7819, -6.613204
112250, -32054784, -3968.9287, -6.613449
112251, -34209792, -3969.0754, -6.613693
112252, -34522624, -3969.2221, -6.613938
112253, -30979584, -3969.3688, -6.614182
112254, -22435840, -3969.5155, -6.614427
112255, -9334784, -3969.6623, -6.614671
112256, 6182912, -3969.8090, -6.614916
112257, 20863488, -3969.9557, -6.615160
112258, 31404032, -3970.1024, -6.615405
112259, 35589120, -3970.2491, -6.615649
112260, 33073664, -3970.3959, -6.615894
112261, 25518592, -3970.5426, -6.616138
112262, 16033792, -3970.6893, -6.616383
112263, 8125952, -3970.8360, -6.616627
112264, 4520960, -3970.9827, -6.616872
112265, 6267904, -3971.1294, -6.617116
112266, 12434944, -3971.2762, -6.617361
112267, 20502528, -3971.4229, -6.617605
112268, 27326464, -3971.5696, -6.617849
112269, 30322176, -3971.7163, -6.618094
112270, 28439040, -3971.8630, -6.618338
112271, 22535680, -3972.0098, -6.618583
112272, 14989312, -3972.1565, -6.618827
112273, 8681472, -3972.3032, -6.619072
112274, 5761024, -3972.4499, -6.619316
112275, 6720000, -3972.5966, -6.619561
112276, 10207744, -3972.7434, -6.619805
112277, 13693440, -3972.8901, -6.620050
112278, 14694400, -3973.0368, -6.620294
112279, 11998720, -3973.1835, -6.620539
112280, 6279168, -3973.3302, -6.620783
112281, -249856, -3973.4770, -6.621028
112282, -5001216, -3973.6237, -6.621272
112283, -6455296, -3973.7704, -6.621517
112284, -5132288, -3973.9171, -6.621761
112285, -3523072, -3974.0638, -6.622006
112286, -4919808, -3974.2105, -6.622250
112287, -11637248, -3974.3573, -6.622495
112288, -23495680, -3974.5040, -6.622739
112289, -37378560, -3974.6507, -6.622984
112290, -48207872, -3974.7974, -6.623228
112291, -51008000, -3974.9441, -6.623473
112292, -43147776, -3975.0909, -6.623717
112293, -25726976, -3975.2376, -6.623961
112294, -3390464, -3975.3843, -6.624206
112295, 17406464, -3975.5310, -6.624450
112296, 30947328, -3975.6777, -6.624695
112297, 34473984, -3975.8245, -6.624939
112298, 29096960, -3975.9712, -6.625184
112299, 19002368, -3976.1179, -6.625428
112300, 9370112, -3976.2646, -6.625673
112301, 4009984, -3976.4113, -6.625917
112302, 3802112, -3976.5581, -6.626162
112303, 6622720, -3976.7048, -6.626406
112304, 8702976, -3976.8515, -6.626651
112305, 6678016, -3976.9982, -6.626895
112306, -679424, -3977.1449, -6.627140
112307, -11863552, -3977.2916, -6.627384
112308, -23374848, -3977.4384, -6.627629
112309, -31366656, -3977.5851, -6.627873
112310, -33343488, -3977.7318, -6.628118
112311, -29113856, -3977.8785, -6.628362
112312, -20620288, -3978.0252, -6.628607
112313, -10855424, -3978.1720, -6.628851
112314, -2481152, -3978.3187, -6.629096
112315, 3141632, -3978.4654, -6.629340
112316, 6118400, -3978.6121, -6.629584
112317, 7430144, -3978.7588, -6.629829
112318, 8034816, -3978.9056, -6.630073
112319, 8219648, -3979.0523, -6.630318
112320, 7549440, -3979.1990, -6.630562
112321, 5389312, -3979.3457, -6.630807
112322, 1634816, -3979.4924, -6.631051
112323, -2825728, -3979.6392, -6.631296
112324, -6232576, -3979.7859, -6.631540
112325, -6630912, -3979.9326, -6.631785
112326, -2778624, -3980.0793, -6.632029
112327, 5201920, -3980.2260, -6.632274
112328, 15742464, -3980.3728, -6.632518
112329, 26377216, -3980.5195, -6.632763
112330, 34635264, -3980.6662, -6.633007
112331, 38871040, -3980.8129, -6.633252
112332, 38653952, -3980.9596, -6.633496
112333, 34632704, -3981.1063, -6.633741
112334, 28012032, -3981.2531, -6.633985
112335, 19987968, -3981.3998, -6.634230
112336, 11432448, -3981.5465, -6.634474
112337, 2940928, -3981.6932, -6.634719
112338, -4874240, -3981.8399, -6.634963
112339, -11110400, -3981.9867, -6.635207
112340, -14571520, -3982.1334, -6.635452
112341, -14118400, -3982.2801, -6.635696
112342, -9243648, -3982.4268, -6.635941
112343, -578048, -3982.5735, -6.636185
112344, 9952256, -3982.7203, -6.636430
112345, 19484672, -3982.8670, -6.636674
112346, 24999424, -3983.0137, -6.636919
112347, 24272384, -3983.1604, -6.637163
112348, 16628224, -3983.3071, -6.637408
112349, 3227136, -3983.4539, -6.637652
112350, -13238272, -3983.6006, -6.637897
112351, -29326336, -3983.7473, -6.638141
112352, -41839616, -3983.8940, -6.638386
112353, -48706560, -3984.0407, -6.638630
112354, -49484800, -3984.1874, -6.638875
112355, -45342208, -3984.3342, -6.639119
112356, -38556672, -3984.4809, -6.639364
112357, -31725056, -3984.6276, -6.639608
112358, -26925056, -3984.7743, -6.639853
112359, -25115136, -3984.9210, -6.640097
112360, -25936896, -3985.0678, -6.640342
112361, -27968000, -3985.2145, -6.640586
112362, -29328896, -3985.3612, -6.640831
112363, -28416000, -3985.5079, -6.641075
112364, -24508928, -3985.6546, -6.641319
112365, -18037248, -3985.8014, -6.641564
112366, -10421248, -3985.9481, -6.641808
112367, -3558400, -3986.0948, -6.642053
112368, 856576, -3986.2415, -6.642297
112369, 1931776, -3986.3882, -6.642542
112370, -110080, -3986.5350, -6.642786
112371, -4000768, -3986.6817, -6.643031
112372, -7832576, -3986.8284, -6.643275
112373, -9673728, -3986.9751, -6.643520
112374, -8180736, -3987.1218, -6.643764
112375, -3049984, -3987.2686, -6.644009
112376, 4832768, -3987.4153, -6.644253
112377, 13570048, -3987.5620, -6.644498
112378, 20736512, -3987.7087, -6.644742
112379, 24056832, -3987.8554, -6.644987
112380, 22118912, -3988.0021, -6.645231
112381, 14901248, -3988.1489, -6.645476
112382, 3931136, -3988.2956, -6.645720
112383, -8052736, -3988.4423, -6.645965
112384, -17899008, -3988.5890, -6.646209
112385, -23076864, -3988.7357, -6.646454
112386, -22593024, -3988.8825, -6.646698
112387, -17397760, -3989.0292, -6.646942
112388, -10064384, -3989.1759, -6.647187
112389, -3781632, -3989.3226, -6.647431
112390, -1028096, -3989.4693, -6.647676
112391, -2477056, -3989.6161, -6.647920
112392, -6636544, -3989.7628, -6.648165
112393, -10442752, -3989.9095, -6.648409
112394, -10608128, -3990.0562, -6.648654
112395, -5157888, -3990.2029, -6.648898
112396, 5537792, -3990.3497, -6.649143
112397, 18740224, -3990.4964, -6.649387
112398, 30379520, -3990.6431, -6.649632
112399, 36728320, -3990.7898, -6.649876
112400, 35973120, -3990.9365, -6.650121
112401, 28972032, -3991.0832, -6.650365
112402, 18858496, -3991.2300, -6.650610
112403, 9687040, -3991.3767, -6.650854
112404, 4737024, -3991.5234, -6.651099
112405, 5253120, -3991.6701, -6.651343
112406, 10152448, -3991.8168, -6.651588
112407, 16762880, -3991.9636, -6.651832
112408, 22177792, -3992.1103, -6.652077
112409, 24543744, -3992.2570, -6.652321
112410, 23688704, -3992.4037, -6.652565
112411, 20879872, -3992.5504, -6.652810
112412, 17922048, -3992.6972, -6.653054
112413, 16140800, -3992.8439, -6.653299
112414, 15767552, -3992.9906, -6.653543
112415, 16000512, -3993.1373, -6.653788
112416, 15622656, -3993.2840, -6.654032
112417, 13771776, -3993.4308, -6.654277
112418, 10422272, -3993.5775, -6.654521
112419, 6341632, -3993.7242, -6.654766
112420, 2599936, -3993.8709, -6.655010
112421, -37376, -3994.0176, -6.655255
112422, -1462272, -3994.1643, -6.655499
112423, -2130432, -3994.3111, -6.655744
112424, -2614784, -3994.4578, -6.655988
112425, -3109888, -3994.6045, -6.656233
112426, -3211264, -3994.7512, -6.656477
112427, -2128896, -3994.8979, -6.656722
112428, 788992, -3995.0447, -6.656966
112429, 5527552, -3995.1914, -6.657211
112430, 11201024, -3995.3381, -6.657455
112431, 16315904, -3995.4848, -6.657700
112432, 19384832, -3995.6315, -6.657944
112433, 19561472, -3995.7783, -6.658189
112434, 16977920, -3995.9250, -6.658433
112435, 12623360, -3996.0717, -6.658677
112436, 7857664, -3996.2184, -6.658922
112437, 3852800, -3996.3651, -6.659166
112438, 1251840, -3996.5119, -6.659411
112439, 186368, -3996.6586, -6.659655
112440, 546816, -3996.8053, -6.659900
112441, 2266624, -3996.9520, -6.660144
112442, 5374464, -3997.0987, -6.660389
112443, 9769984, -3997.2455, -6.660633
112444, 14886912, -3997.3922, -6.660878
112445, 19538432, -3997.5389, -6.661122
112446, 22162944, -3997.6856, -6.661367
112447, 21455360, -3997.8323, -6.661611
112448, 17097728, -3997.9790, -6.661856
112449, 10183168, -3998.1258, -6.662100
112450, 3018752, -3998.2725, -6.662345
112451, -1705984, -3998.4192, -6.662589
112452, -2050048, -3998.5659, -6.662834
112453, 2283008, -3998.7126, -6.663078
112454, 9721344, -3998.8594, -6.663323
112455, 17427968, -3999.0061, -6.663567
112456, 22452224, -3999.1528, -6.663812
112457, 22902784, -3999.2995, -6.664056
112458, 18596864, -3999.4462, -6.664300
112459, 10926592, -3999.5930, -6.664545
112460, 2082304, -3999.7397, -6.664789
112461, -5929984, -3999.8864, -6.665034
112462, -11968512, -4000.0331, -6.665278
112463, -15852032, -4000.1798, -6.665523
112464, -17939456, -4000.3266, -6.665767
112465, -18551808, -4000.4733, -6.666012
112466, -17648128, -4000.6200, -6.666256
112467, -14963200, -4000.7667, -6.666501
112468, -10501632, -4000.9134, -6.666745
112469, -5012480, -4001.0601, -6.666990
112470, -57344, -4001.2069, -6.667234
112471, 2492928, -4001.3536, -6.667479
112472, 1341952, -4001.5003, -6.667723
112473, -3435520, -4001.6470, -6.667968
112474, -10149888, -4001.7937, -6.668212
112475, -16018944, -4001.9405, -6.668457
112476, -18275328, -4002.0872, -6.668701
112477, -15335424, -4002.2339, -6.668946
112478, -7472128, -4002.3806, -6.669190
112479, 3346432, -4002.5273, -6.669435
112480, 14352896, -4002.6741, -6.669679
112481, 23149056, -4002.8208, -6.669924
112482, 28581376, -4002.9675, -6.670168
112483, 30927360, -4003.1142, -6.670412
112484, 31395840, -4003.2609, -6.670657
112485, 31293440, -4003.4077, -6.670901
112486, 31355392, -4003.5544, -6.671146
112487, 31581184, -4003.7011, -6.671390
112488, 31584768, -4003.8478, -6.671635
112489, 31152128, -4003.9945, -6.671879
112490, 30583296, -4004.1413, -6.672124
112491, 30574592, -4004.2880, -6.672368
112492, 31694336, -4004.4347, -6.672613
112493, 33815552, -4004.5814, -6.672857
112494, 35919360, -4004.7281, -6.673102
112495, 36472832, -4004.8748, -6.673346
112496, 34237440, -4005.0216, -6.673591
112497, 29049344, -4005.1683, -6.673835
112498, 22097920, -4005.3150, -6.674080
112499, 15461376, -4005.4617, -6.674324
112500, 11098112, -4005.6084, -6.674569
112501, 9823744, -4005.7552, -6.674813
112502, 10854400, -4005.9019, -6.675058
112503, 12213248, -4006.0486, -6.675302
112504, 11819008, -4006.1953, -6.675547
112505, 8669184, -4006.3420, -6.675791
112506, 3443712, -4006.4888, -6.676035
112507, -1841152, -4006.6355, -6.676280
112508, -4981760, -4006.7822, -6.676524
112509, -4897280, -4006.9289, -6.676769
112510, -2363392, -4007.0756, -6.677013
112511, 322048, -4007.2224, -6.677258
112512, 611328, -4007.3691, -6.677502
112513, -2749440, -4007.5158, -6.677747
112514, -8774656, -4007.6625, -6.677991
112515, -14496256, -4007.8092, -6.678236
112516, -16389632, -4007.9559, -6.678480
112517, -12282368, -4008.1027, -6.678725
112518, -2726912, -4008.2494, -6.678969
112519, 8945664, -4008.3961, -6.679214
112520, 18038784, -4008.5428, -6.679458
112521, 20730368, -4008.6895, -6.679703
112522, 16035328, -4008.8363, -6.679947
112523, 6464512, -4008.9830, -6.680192
112524, -3022848, -4009.1297, -6.680436
112525, -7326208, -4009.2764, -6.680681
112526, -3672576, -4009.4231, -6.680925
112527, 6945792, -4009.5699, -6.681170
112528, 20094464, -4009.7166, -6.681414
112529, 29834752, -4009.8633, -6.681658
112530, 31381504, -4010.0100, -6.681903
112531, 23229952, -4010.1567, -6.682147
112532, 7801856, -4010.3035, -6.682392
112533, -9630720, -4010.4502, -6.682636
112534, -23177216, -4010.5969, -6.682881
112535, -28644864, -4010.7436, -6.683125
112536, -24931328, -4010.8903, -6.683370
112537, -13993984, -4011.0370, -6.683614
112538, 406528, -4011.1838, -6.683859
112539, 14449152, -4011.3305, -6.684103
112540, 25619456, -4011.4772, -6.684348
112541, 33169920, -4011.6239, -6.684592
112542, 37648896, -4011.7706, -6.684837
112543, 39961088, -4011.9174, -6.685081
112544, 40570880, -4012.0641, -6.685326
112545, 39275520, -4012.2108, -6.685570
112546, 35587072, -4012.3575, -6.685815
112547, 29395456, -4012.5042, -6.686059
112548, 21449728, -4012.6510, -6.686304
112549, 13324288, -4012.7977, -6.686548
112550, 6876672, -4012.9444, -6.686793
112551, 3469312, -4013.0911, -6.687037
112552, 3387392, -4013.2378, -6.687282
112553, 5747200, -4013.3846, -6.687526
112554, 8928768, -4013.5313, -6.687770
112555, 11311616, -4013.6780, -6.688015
112556, 11936768, -4013.8247, -6.688259
112557, 10815488, -4013.9714, -6.688504
112558, 8772096, -4014.1182, -6.688748
112559, 6955520, -4014.2649, -6.688993
112560, 6274560, -4014.4116, -6.689237
112561, 7009280, -4014.5583, -6.689482
112562, 8735744, -4014.7050, -6.689726
112563, 10549248, -4014.8517, -6.689971
112564, 11464704, -4014.9985, -6.690215
112565, 10834432, -4015.1452, -6.690460
112566, 8644096, -4015.2919, -6.690704
112567, 5594112, -4015.4386, -6.690949
112568, 2934784, -4015.5853, -6.691193
112569, 2076160, -4015.7321, -6.691438
112570, 4055040, -4015.8788, -6.691682
112571, 9028096, -4016.0255, -6.691927
112572, 16001024, -4016.1722, -6.692171
112573, 22975488, -4016.3189, -6.692416
112574, 27573248, -4016.4657, -6.692660
112575, 27960320, -4016.6124, -6.692905
112576, 23734272, -4016.7591, -6.693149
112577, 16327168, -4016.9058, -6.693393
112578, 8648192, -4017.0525, -6.693638
112579, 3986944, -4017.1993, -6.693882
112580, 4579840, -4017.3460, -6.694127
112581, 10476544, -4017.4927, -6.694371
112582, 19280896, -4017.6394, -6.694616
112583, 26997248, -4017.7861, -6.694860
112584, 29701120, -4017.9328, -6.695105
112585, 25308160, -4018.0796, -6.695349
112586, 14624768, -4018.2263, -6.695594
112587, 1127424, -4018.3730, -6.695838
112588, -10485760, -4018.5197, -6.696083
112589, -16358400, -4018.6664, -6.696327
112590, -15194112, -4018.8132, -6.696572
112591, -8834560, -4018.9599, -6.696816
112592, -1405952, -4019.1066, -6.697061
112593, 2568192, -4019.2533, -6.697305
112594, 211968, -4019.4000, -6.697550
112595, -8450560, -4019.5468, -6.697794
112596, -20583936, -4019.6935, -6.698039
112597, -31865344, -4019.8402, -6.698283
112598, -38381568, -4019.9869, -6.698528
112599, -38195200, -4020.1336, -6.698772
112600, -31898624, -4020.2804, -6.699016
112601, -22029312, -4020.4271, -6.699261
112602, -11743744, -4020.5738, -6.699505
112603, -3486720, -4020.7205, -6.699750
112604, 1737728, -4020.8672, -6.699994
112605, 4254720, -4021.0139, -6.700239
112606, 5020160, -4021.1607, -6.700483
112607, 4848640, -4021.3074, -6.700728
112608, 4052992, -4021.4541, -6.700972
112609, 2638336, -4021.6008, -6.701217
112610, 828416, -4021.7475, -6.701461
112611, -523776, -4021.8943, -6.701706
112612, -22016, -4022.0410, -6.701950
112613, 3662336, -4022.1877, -6.702195
112614, 10939904, -4022.3344, -6.702439
112615, 20736000, -4022.4811, -6.702684
112616, 30594560, -4022.6279, -6.702928
112617, 37515264, -4022.7746, -6.703173
112618, 39157760, -4022.9213, -6.703417
112619, 34857984, -4023.0680, -6.703662
112620, 25945600, -4023.2147, -6.703906
112621, 15208960, -4023.3615, -6.704151
112622, 5773824, -4023.5082, -6.704395
112623, -77824, -4023.6549, -6.704640
112624, -1620992, -4023.8016, -6.704884
112625, 327168, -4023.9483, -6.705128
112626, 4021248, -4024.0951, -6.705373
112627, 7607296, -4024.2418, -6.705617
112628, 9736192, -4024.3885, -6.705862
112629, 9750528, -4024.5352, -6.706106
112630, 7507968, -4024.6819, -6.706351
112631, 3117056, -4024.8286, -6.706595
112632, -3158016, -4024.9754, -6.706840
112633, -10752512, -4025.1221, -6.707084
112634, -18591232, -4025.2688, -6.707329
112635, -25098240, -4025.4155, -6.707573
112636, -28611072, -4025.5622, -6.707818
112637, -28117504, -4025.7090, -6.708062
112638, -23969280, -4025.8557, -6.708307
112639, -18119168, -4026.0024, -6.708551
112640, -13611008, -4026.1491, -6.708796
112641, -13406720, -4026.2958, -6.709040
112642, -19036672, -4026.4426, -6.709285
112643, -29709312, -4026.5893, -6.709529
112644, -42371584, -4026.7360, -6.709774
112645, -52792320, -4026.8827, -6.710018
112646, -57240064, -4027.0294, -6.710263
112647, -54020096, -4027.1762, -6.710507
112648, -44179456, -4027.3229, -6.710751
112649, -31067136, -4027.4696, -6.710996
112650, -18951168, -4027.6163, -6.711240
112651, -11328000, -4027.7630, -6.711485
112652, -9666048, -4027.9097, -6.711729
112653, -13075456, -4028.0565, -6.711974
112654, -18958336, -4028.2032, -6.712218
112655, -24241152, -4028.3499, -6.712463
112656, -26593792, -4028.4966, -6.712707
112657, -25123840, -4028.6433, -6.712952
112658, -20358656, -4028.7901, -6.713196
112659, -13684736, -4028.9368, -6.713441
112660, -6623232, -4029.0835, -6.713685
112661, -302592, -4029.2302, -6.713930
112662, 4692992, -4029.3769, -6.714174
112663, 8186880, -4029.5237, -6.714419
112664, 10182144, -4029.6704, -6.714663
112665, 10750464, -4029.8171, -6.714908
112666, 10095616, -4029.9638, -6.715152
112667, 8680960, -4030.1105, -6.715397
112668, 7266816, -4030.2573, -6.715641
112669, 6754304, -4030.4040, -6.715886
112670, 7864320, -4030.5507, -6.716130
112671, 10821120, -4030.6974, -6.716374
112672, 15205888, -4030.8441, -6.716619
112673, 20077056, -4030.9909, -6.716863
112674, 24298496, -4031.1376, -6.717108
112675, 26910208, -4031.2843, -6.717352
112676, 27375616, -4031.4310, -6.717597
112677, 25636352, -4031.5777, -6.717841
112678, 22018048, -4031.7244, -6.718086
112679, 17102336, -4031.8712, -6.718330
112680, 11648000, -4032.0179, -6.718575
112681, 6552064, -4032.1646, -6.718819
112682, 2740224, -4032.3113, -6.719064
112683, 912384, -4032.4580, -6.719308
112684, 1157632, -4032.6048, -6.719553
112685, 2628608, -4032.7515, -6.719797
112686, 3536896, -4032.8982, -6.720042
112687, 1644032, -4033.0449, -6.720286
112688, -4814336, -4033.1916, -6.720531
112689, -16118784, -4033.3384, -6.720775
112690, -30477824, -4033.4851, -6.721020
112691, -44276736, -4033.6318, -6.721264
112692, -53227520, -4033.7785, -6.721509
112693, -54038016, -4033.9252, -6.721753
112694, -45890560, -4034.0720, -6.721998
112695, -31012864, -4034.2187, -6.722242
112696, -13995520, -4034.3654, -6.722486
112697, -59904, -4034.5121, -6.722731
112698, 6989312, -4034.6588, -6.722975
112699, 6227456, -4034.8055, -6.723220
112700, -189952, -4034.9523, -6.723464
112701, -8150528, -4035.0990, -6.723709
112702, -13500928, -4035.2457, -6.723953
112703, -13840384, -4035.3924, -6.724198
112704, -9375744, -4035.5391, -6.724442
112705, -2489856, -4035.6859, -6.724687
112706, 3662848, -4035.8326, -6.724931
112707, 6786048, -4035.9793, -6.725176
112708, 6452224, -4036.1260, -6.725420
112709, 4058624, -4036.2727, -6.725665
112710, 1831936, -4036.4195, -6.725909
112711, 1488896, -4036.5662, -6.726154
112712, 3312128, -4036.7129, -6.726398
112713, 6106624, -4036.8596, -6.726643
112714, 8014336, -4037.0063, -6.726887
112715, 7691776, -4037.1531, -6.727132
112716, 5156864, -4037.2998, -6.727376
112717, 1839104, -4037.4465, -6.727621
112718, -186368, -4037.5932, -6.727865
112719, 648192, -4037.7399, -6.728109
112720, 4520448, -4037.8866, -6.728354
112721, 10061824, -4038.0334, -6.728598
112722, 15024640, -4038.1801, -6.728843
112723, 17378816, -4038.3268, -6.729087
112724, 16254464, -4038.4735, -6.729332
112725, 12239872, -4038.6202, -6.729576
112726, 6920704, -4038.7670, -6.729821
112727, 1954304, -4038.9137, -6.730065
112728, -1783808, -4039.0604, -6.730310
112729, -4523008, -4039.2071, -6.730554
112730, -7241216, -4039.3538, -6.730799
112731, -10876928, -4039.5006, -6.731043
112732, -15567872, -4039.6473, -6.731288
112733, -20354048, -4039.7940, -6.731532
112734, -23499776, -4039.9407, -6.731777
112735, -23244800, -4040.0874, -6.732021
112736, -18588672, -4040.2342, -6.732266
112737, -9720832, -4040.3809, -6.732510
112738, 2074112, -4040.5276, -6.732755
112739, 14909440, -4040.6743, -6.732999
112740, 26886144, -4040.8210, -6.733244
112741, 36502016, -4040.9678, -6.733488
112742, 42763264, -4041.1145, -6.733733
112743, 45106176, -4041.2612, -6.733977
112744, 43331072, -4041.4079, -6.734221
112745, 37686784, -4041.5546, -6.734466
112746, 29071360, -4041.7013, -6.734710
112747, 19129856, -4041.8481, -6.734955
112748, 10042368, -4041.9948, -6.735199
112749, 3937792, -4042.1415, -6.735444
112750, 2121728, -4042.2882, -6.735688
112751, 4505088, -4042.4349, -6.735933
112752, 9579520, -4042.5817, -6.736177
112753, 15049216, -4042.7284, -6.736422
112754, 18875392, -4042.8751, -6.736666
112755, 20236800, -4043.0218, -6.736911
112756, 19888128, -4043.1685, -6.737155
112757, 19699712, -4043.3153, -6.737400
112758, 21582336, -4043.4620, -6.737644
112759, 26335232, -4043.6087, -6.737889
112760, 33051648, -4043.7554, -6.738133
112761, 39420416, -4043.9021, -6.738378
112762, 42803200, -4044.0489, -6.738622
112763, 41545728, -4044.1956, -6.738867
112764, 35827200, -4044.3423, -6.739111
112765, 27598336, -4044.4890, -6.739356
112766, 19634688, -4044.6357, -6.739600
112767, 14202880, -4044.7824, -6.739844
112768, 12062720, -4044.9292, -6.740089
112769, 12322304, -4045.0759, -6.740333
112770, 13212160, -4045.2226, -6.740578
112771, 13302272, -4045.3693, -6.740822
112772, 12454400, -4045.5160, -6.741067
112773, 11926016, -4045.6628, -6.741311
112774, 13536768, -4045.8095, -6.741556
112775, 18349568, -4045.9562, -6.741800
112776, 25640960, -4046.1029, -6.742045
112777, 32818688, -4046.2496, -6.742289
112778, 36455424, -4046.3964, -6.742534
112779, 33982976, -4046.5431, -6.742778
112780, 25188352, -4046.6898, -6.743023
112781, 12680704, -4046.8365, -6.743267
112782, 990720, -4046.9832, -6.743512
112783, -5356032, -4047.1300, -6.743756
112784, -3893248, -4047.2767, -6.744001
112785, 4604416, -4047.4234, -6.744245
112786, 16406016, -4047.5701, -6.744490
112787, 26468352, -4047.7168, -6.744734
112788, 30670848, -4047.8636, -6.744979
112789, 27581440, -4048.0103, -6.745223
112790, 18926080, -4048.1570, -6.745467
112791, 8578048, -4048.3037, -6.745712
112792, 593920, -4048.4504, -6.745956
112793, -2738176, -4048.5971, -6.746201
112794, -1918976, -4048.7439, -6.746445
112795, 128512, -4048.8906, -6.746690
112796, -440832, -4049.0373, -6.746934
112797, -6509056, -4049.1840, -6.747179
112798, -18614784, -4049.3307, -6.747423
112799, -34689536, -4049.4775, -6.747668
112800, -50938368, -4049.6242, -6.747912
112801, -63393280, -4049.7709, -6.748157
112802, -69386752, -4049.9176, -6.748401
112803, -68342784, -4050.0643, -6.748646
112804, -61637632, -4050.2111, -6.748890
112805, -51743232, -4050.3578, -6.749135
112806, -41139712, -4050.5045, -6.749379
112807, -31492096, -4050.6512, -6.749624
112808, -23369216, -4050.7979, -6.749868
112809, -16471552, -4050.9447, -6.750113
112810, -10123264, -4051.0914, -6.750357
112811, -3732480, -4051.2381, -6.750602
112812, 2957824, -4051.3848, -6.750846
112813, 9847808, -4051.5315, -6.751091
112814, 16566272, -4051.6782, -6.751335
112815, 22560768, -4051.8250, -6.751579
112816, 27156480, -4051.9717, -6.751824
112817, 29635072, -4052.1184, -6.752068
112818, 29412864, -4052.2651, -6.752313
112819, 26316288, -4052.4118, -6.752557
112820, 20847104, -4052.5586, -6.752802
112821, 14251520, -4052.7053, -6.753046
112822, 8257024, -4052.8520, -6.753291
112823, 4487680, -4052.9987, -6.753535
112824, 3769344, -4053.1454, -6.753780
112825, 5645824, -4053.2922, -6.754024
112826, 8401408, -4053.4389, -6.754269
112827, 9673216, -4053.5856, -6.754513
112828, 7458816, -4053.7323, -6.754758
112829, 1110016, -4053.8790, -6.755002
112830, -8149504, -4054.0258, -6.755247
112831, -17472512, -4054.1725, -6.755491
112832, -23368704, -4054.3192, -6.755736
112833, -23062016, -4054.4659, -6.755980
112834, -15676416, -4054.6126, -6.756225
112835, -2755072, -4054.7593, -6.756469
112836, 12139520, -4054.9061, -6.756714
112837, 24604672, -4055.0528, -6.756958
112838, 30918656, -4055.1995, -6.757202
112839, 29329408, -4055.3462, -6.757447
112840, 20618752, -4055.4929, -6.757691
112841, 7751680, -4055.6397, -6.757936
112842, -5235200, -4055.7864, -6.758180
112843, -14678016, -4055.9331, -6.758425
112844, -18508800, -4056.0798, -6.758669
112845, -16832512, -4056.2265, -6.758914
112846, -11679744, -4056.3733, -6.759158
112847, -6068224, -4056.5200, -6.759403
112848, -2774016, -4056.6667, -6.759647
112849, -3286528, -4056.8134, -6.759892
112850, -7342080, -4056.9601, -6.760136
112851, -13192704, -4057.1069, -6.760381
112852, -18461696, -4057.2536, -6.760625
112853, -21227520, -4057.4003, -6.760870
112854, -20868608, -4057.5470, -6.761114
112855, -18321920, -4057.6937, -6.761359
112856, -15651328, -4057.8405, -6.761603
112857, -15102976, -4057.9872, -6.761848
112858, -18071552, -4058.1339, -6.762092
112859, -24414208, -4058.2806, -6.762337
112860, -32432128, -4058.4273, -6.762581
112861, -39533056, -4058.5740, -6.762825
112862, -43297792, -4058.7208, -6.763070
112863, -42486272, -4058.8675, -6.763314
112864, -37538304, -4059.0142, -6.763559
112865, -30347264, -4059.1609, -6.763803
112866, -23408128, -4059.3076, -6.764048
112867, -18726400, -4059.4544, -6.764292
112868, -16968192, -4059.6011, -6.764537
112869, -17244160, -4059.7478, -6.764781
112870, -17606656, -4059.8945, -6.765026
112871, -16033280, -4060.0412, -6.765270
112872, -11429376, -4060.1880, -6.765515
112873, -4195840, -4060.3347, -6.765759
112874, 3903488, -4060.4814, -6.766004
112875, 10518528, -4060.6281, -6.766248
112876, 13772288, -4060.7748, -6.766493
112877, 13140480, -4060.9216, -6.766737
112878, 9742848, -4061.0683, -6.766982
112879, 5925376, -4061.2150, -6.767226
112880, 4300800, -4061.3617, -6.767471
112881, 6652928, -4061.5084, -6.767715
112882, 13157376, -4061.6551, -6.767960
112883, 22225920, -4061.8019, -6.768204
112884, 31028224, -4061.9486, -6.768449
112885, 36477952, -4062.0953, -6.768693
112886, 36301824, -4062.2420, -6.768937
112887, 29803520, -4062.3887, -6.769182
112888, 18067456, -4062.5355, -6.769426
112889, 3566592, -4062.6822, -6.769671
112890, -10651136, -4062.8289, -6.769915
112891, -21902848, -4062.9756, -6.770160
112892, -28598272, -4063.1223, -6.770404
112893, -30547968, -4063.2691, -6.770649
112894, -28772864, -4063.4158, -6.770893
112895, -24927744, -4063.5625, -6.771138
112896, -20564992, -4063.7092, -6.771382
112897, -16526848, -4063.8559, -6.771627
112898, -12685824, -4064.0027, -6.771871
112899, -8129024, -4064.1494, -6.772116
112900, -1721344, -4064.2961, -6.772360
112901, 7177216, -4064.4428, -6.772605
112902, 18129408, -4064.5895, -6.772849
112903, 29424640, -4064.7363, -6.773094
112904, 38396416, -4064.8830, -6.773338
112905, 42180096, -4065.0297, -6.773583
112906, 38660608, -4065.1764, -6.773827
112907, 27287040, -4065.3231, -6.774072
112908, 9438720, -4065.4698, -6.774316
112909, -11799040, -4065.6166, -6.774560
112910, -32400384, -4065.7633, -6.774805
112911, -48452608, -4065.9100, -6.775049
112912, -57172992, -4066.0567, -6.775294
112913, -57561600, -4066.2034, -6.775538
112914, -50515456, -4066.3502, -6.775783
112915, -38413312, -4066.4969, -6.776027
112916, -24343552, -4066.6436, -6.776272
112917, -11246080, -4066.7903, -6.776516
112918, -1231360, -4066.9370, -6.776761
112919, 4745216, -4067.0838, -6.777005
112920, 6822912, -4067.2305, -6.777250
112921, 5863424, -4067.3772, -6.777494
112922, 2967040, -4067.5239, -6.777739
112923, -950784, -4067.6706, -6.777983
112924, -5369344, -4067.8174, -6.778228
112925, -10106880, -4067.9641, -6.778472
112926, -15080960, -4068.1108, -6.778717
112927, -20018688, -4068.2575, -6.778961
112928, -24295936, -4068.4042, -6.779206
112929, -27013120, -4068.5509, -6.779450
112930, -27320320, -4068.6977, -6.779695
112931, -24847360, -4068.8444, -6.779939
112932, -20036608, -4068.9911, -6.780184
112933, -14164992, -4069.1378, -6.780428
112934, -8980992, -4069.2845, -6.780672
112935, -6043136, -4069.4313, -6.780917
112936, -6031872, -4069.5780, -6.781161
112937, -8363520, -4069.7247, -6.781406
112938, -11330560, -4069.8714, -6.781650
112939, -12777984, -4070.0181, -6.781895
112940, -11064320, -4070.1649, -6.782139
112941, -5875200, -4070.3116, -6.782384
112942, 1500160, -4070.4583, -6.782628
112943, 8623616, -4070.6050, -6.782873
112944, 12924928, -4070.7517, -6.783117
112945, 12854784, -4070.8985, -6.783362
112946, 8624640, -4071.0452, -6.783606
112947, 2172928, -4071.1919, -6.783851
112948, -3671552, -4071.3386, -6.784095
112949, -6459392, -4071.4853, -6.784340
112950, -5230592, -4071.6320, -6.784584
112951, -943616, -4071.7788, -6.784829
112952, 4000768, -4071.9255, -6.785073
112953, 6922752, -4072.0722, -6.785318
112954, 6158336, -4072.2189, -6.785562
112955, 1872896, -4072.3656, -6.785807
112956, -4000768, -4072.5124, -6.786051
112957, -8670720, -4072.6591, -6.786295
112958, -9800704, -4072.8058, -6.786540
112959, -6613504, -4072.9525, -6.786784
112960, -271360, -4073.0992, -6.787029
112961, 6625280, -4073.2460, -6.787273
112962, 11172352, -4073.3927, -6.787518
112963, 11384832, -4073.5394, -6.787762
112964, 6986752, -4073.6861, -6.788007
112965, -544768, -4073.8328, -6.788251
112966, -8627200, -4073.9796, -6.788496
112967, -14571520, -4074.1263, -6.788740
112968, -16497152, -4074.2730, -6.788985
112969, -13843456, -4074.4197, -6.789229
112970, -7367680, -4074.5664, -6.789474
112971, 1235456, -4074.7132, -6.789718
112972, 9884672, -4074.8599, -6.789963
112973, 16633856, -4075.0066, -6.790207
112974, 20083200, -4075.1533, -6.790452
112975, 19665408, -4075.3000, -6.790696
112976, 15796224, -4075.4467, -6.790941
112977, 9847296, -4075.5935, -6.791185
112978, 3847168, -4075.7402, -6.791430
112979, -111616, -4075.8869, -6.791674
112980, -638464, -4076.0336, -6.791918
112981, 2300928, -4076.1803, -6.792163
112982, 7182336, -4076.3271, -6.792407
112983, 11393024, -4076.4738, -6.792652
112984, 12299776, -4076.6205, -6.792896
112985, 8500736, -4076.7672, -6.793141
112986, 674816, -4076.9139, -6.793385
112987, -8462848, -4077.0607, -6.793630
112988, -15210496, -4077.2074, -6.793874
112989, -16537600, -4077.3541, -6.794119
112990, -11600896, -4077.5008, -6.794363
112991, -2352128, -4077.6475, -6.794608
112992, 7153664, -4077.7943, -6.794852
112993, 12519936, -4077.9410, -6.795097
112994, 11061248, -4078.0877, -6.795341
112995, 3167744, -4078.2344, -6.795586
112996, -7707648, -4078.3811, -6.795830
112997, -16499200, -4078.5278, -6.796075
112998, -18764800, -4078.6746, -6.796319
112999, -12676096, -4078.8213, -6.796564
113000, 174080, -4078.9680, -6.796808
113001, 15512576, -4079.1147, -6.797053
113002, 28290560, -4079.2614, -6.797297
113003, 34830336, -4079.4082, -6.797542
113004, 34212352, -4079.5549, -6.797786
113005, 28308480, -4079.7016, -6.798030
113006, 20584448, -4079.8483, -6.798275
113007, 14359552, -4079.9950, -6.798519
113008, 11440640, -4080.1418, -6.798764
113009, 11755008, -4080.2885, -6.799008
113010, 14016000, -4080.4352, -6.799253
113011, 16898048, -4080.5819, -6.799497
113012, 19952128, -4080.7286, -6.799742
113013, 23718400, -4080.8754, -6.799986
113014, 29005312, -4081.0221, -6.800231
113015, 35830784, -4081.1688, -6.800475
113016, 42754048, -4081.3155, -6.800720
113017, 47106048, -4081.4622, -6.800964
113018, 46116352, -4081.6089, -6.801209
113019, 38378496, -4081.7557, -6.801453
113020, 24863232, -4081.9024, -6.801698
113021, 8861184, -4082.0491, -6.801942
113022, -5201920, -4082.1958, -6.802187
113023, -13563392, -4082.3425, -6.802431
113024, -14659584, -4082.4893, -6.802676
113025, -9675776, -4082.6360, -6.802920
113026, -1851904, -4082.7827, -6.803165
113027, 5072896, -4082.9294, -6.803409
113028, 8496128, -4083.0761, -6.803653
113029, 7882752, -4083.2229, -6.803898
113030, 4631552, -4083.3696, -6.804142
113031, 1049600, -4083.5163, -6.804387
113032, -932352, -4083.6630, -6.804631
113033, -640512, -4083.8097, -6.804876
113034, 1274880, -4083.9565, -6.805120
113035, 3466752, -4084.1032, -6.805365
113036, 4773376, -4084.2499, -6.805609
113037, 4808704, -4084.3966, -6.805854
113038, 3980288, -4084.5433, -6.806098
113039, 3023360, -4084.6901, -6.806343
113040, 2450944, -4084.8368, -6.806587
113041, 2313728, -4084.9835, -6.806832
113042, 2432000, -4085.1302, -6.807076
113043, 2891776, -4085.2769, -6.807321
113044, 4389376, -4085.4236, -6.807565
113045, 8066560, -4085.5704, -6.807810
113046, 14816256, -4085.7171, -6.808054
113047, 24403968, -4085.8638, -6.808299
113048, 34981376, -4086.0105, -6.808543
113049, 43410432, -4086.1572, -6.808788
113050, 46410752, -4086.3040, -6.809032
113051, 42046976, -4086.4507, -6.809276
113052, 30813696, -4086.5974, -6.809521
113053, 15692800, -4086.7441, -6.809765
113054, 1053184, -4086.8908, -6.810010
113055, -9148416, -4087.0376, -6.810254
113056, -13012992, -4087.1843, -6.810499
113057, -11381760, -4087.3310, -6.810743
113058, -7222272, -4087.4777, -6.810988
113059, -4034560, -4087.6244, -6.811232
113060, -4091904, -4087.7712, -6.811477
113061, -7410688, -4087.9179, -6.811721
113062, -11942400, -4088.0646, -6.811966
113063, -14846464, -4088.2113, -6.812210
113064, -14126592, -4088.3580, -6.812455
113065, -9755136, -4088.5047, -6.812699
113066, -3698176, -4088.6515, -6.812944
113067, 1136128, -4088.7982, -6.813188
113068, 2436608, -4088.9449, -6.813433
113069, -333824, -4089.0916, -6.813677
113070, -5724160, -4089.2383, -6.813922
113071, -11133952, -4089.3851, -6.814166
113072, -14208512, -4089.5318, -6.814411
113073, -14025728, -4089.6785, -6.814655
113074, -11432960, -4089.8252, -6.814900
113075, -8411648, -4089.9719, -6.815144
113076, -6849024, -4090.1187, -6.815388
113077, -7427584, -4090.2654, -6.815633
113078, -9236480, -4090.4121, -6.815877
113079, -10294272, -4090.5588, -6.816122
113080, -8654848, -4090.7055, -6.816366
113081, -3475968, -4090.8523, -6.816611
113082, 4535296, -4090.9990, -6.816855
113083, 13502464, -4091.1457, -6.817100
113084, 21329920, -4091.2924, -6.817344
113085, 26678784, -4091.4391, -6.817589
113086, 29439488, -4091.5859, -6.817833
113087, 30490624, -4091.7326, -6.818078
113088, 30967808, -4091.8793, -6.818322
113089, 31502336, -4092.0260, -6.818567
113090, 31892480, -4092.1727, -6.818811
113091, 31366144, -4092.3194, -6.819056
113092, 29217280, -4092.4662, -6.819300
113093, 25394176, -4092.6129, -6.819545
113094, 20641792, -4092.7596, -6.819789
113095, 16103424, -4092.9063, -6.820034
113096, 12634624, -4093.0530, -6.820278
113097, 10274304, -4093.1998, -6.820523
113098, 8224256, -4093.3465, -6.820767
113099, 5394944, -4093.4932, -6.821011
113100, 1202176, -4093.6399, -6.821256
113101, -3877376, -4093.7866, -6.821500
113102, -8365568, -4093.9334, -6.821745
113103, -10494976, -4094.0801, -6.821989
113104, -9208320, -4094.2268, -6.822234
113105, -4890624, -4094.3735, -6.822478
113106, 613888, -4094.5202, -6.822723
113107, 4775424, -4094.6670, -6.822967
113108, 5564928, -4094.8137, -6.823212
113109, 2452992, -4094.9604, -6.823456
113110, -3323392, -4095.1071, -6.823701
113111, -9378304, -4095.2538, -6.823945
113112, -13361664, -4095.4005, -6.824190
113113, -14103552, -4095.5473, -6.824434
113114, -12120064, -4095.6940, -6.824679
113115, -9233920, -4095.8407, -6.824923
113116, -7533056, -4095.9874, -6.825168
113117, -8239616, -4096.1341, -6.825412
113118, -11086848, -4096.2809, -6.825657
113119, -14529024, -4096.4276, -6.825901
113120, -16646656, -4096.5743, -6.826146
113121, -16245248, -4096.7210, -6.826390
113122, -13566976, -4096.8677, -6.826634
113123, -10242560, -4097.0145, -6.826879
113124, -8528896, -4097.1612, -6.827123
113125, -10239488, -4097.3079, -6.827368
113126, -15902208, -4097.4546, -6.827612
113127, -24535552, -4097.6013, -6.827857
113128, -34085888, -4097.7481, -6.828101
113129, -42254336, -4097.8948, -6.828346
113130, -47277568, -4098.0415, -6.828590
113131, -48339968, -4098.1882, -6.828835
113132, -45515776, -4098.3349, -6.829079
113133, -39433728, -4098.4816, -6.829324
113134, -30921728, -4098.6284, -6.829568
113135, -20854784, -4098.7751, -6.829813
113136, -10203136, -4098.9218, -6.830057
113137, -133632, -4099.0685, -6.830302
113138, 8039936, -4099.2152, -6.830546
113139, 13145088, -4099.3620, -6.830791
113140, 14560768, -4099.5087, -6.831035
113141, 12528128, -4099.6554, -6.831280
113142, 8138752, -4099.8021, -6.831524
113143, 2942976, -4099.9488, -6.831769
113144, -1655296, -4100.0956, -6.832013
113145, -4925440, -4100.2423, -6.832258
113146, -6983680, -4100.3890, -6.832502
113147, -8550912, -4100.5357, -6.832746
113148, -10430976, -4100.6824, -6.832991
113149, -13011456, -4100.8292, -6.833235
113150, -16052736, -4100.9759, -6.833480
113151, -18842112, -4101.1226, -6.833724
113152, -20583424, -4101.2693, -6.833969
113153, -20753408, -4101.4160, -6.834213
113154, -19203584, -4101.5628, -6.834458
113155, -15983616, -4101.7095, -6.834702
113156, -11047936, -4101.8562, -6.834947
113157, -4113408, -4102.0029, -6.835191
113158, 5172224, -4102.1496, -6.835436
113159, 16787456, -4102.2963, -6.835680
113160, 29890560, -4102.4431, -6.835925
113161, 42701824, -4102.5898, -6.836169
113162, 52892672, -4102.7365, -6.836414
113163, 58391040, -4102.8832, -6.836658
113164, 58240000, -4103.0299, -6.836903
113165, 53070336, -4103.1767, -6.837147
113166, 44911104, -4103.3234, -6.837392
113167, 36388864, -4103.4701, -6.837636
113168, 29700096, -4103.6168, -6.837881
113169, 25857024, -4103.7635, -6.838125
113170, 24562176, -4103.9103, -6.838369
113171, 24725504, -4104.0570, -6.838614
113172, 25277440, -4104.2037, -6.838858
113173, 25781760, -4104.3504, -6.839103
113174, 26497024, -4104.4971, -6.839347
113175, 27870720, -4104.6439, -6.839592
113176, 29830656, -4104.7906, -6.839836
113177, 31377408, -4104.9373, -6.840081
113178, 30832640, -4105.0840, -6.840325
113179, 26704384, -4105.2307, -6.840570
113180, 18716160, -4105.3774, -6.840814
113181, 8381440, -4105.5242, -6.841059
113182, -1314816, -4105.6709, -6.841303
113183, -7106560, -4105.8176, -6.841548
113184, -6986752, -4105.9643, -6.841792
113185, -1319424, -4106.1110, -6.842037
113186, 7102464, -4106.2578, -6.842281
113187, 14184448, -4106.4045, -6.842526
113188, 16352256, -4106.5512, -6.842770
113189, 12213248, -4106.6979, -6.843015
113190, 3233792, -4106.8446, -6.843259
113191, -6917120, -4106.9914, -6.843504
113192, -14062592, -4107.1381, -6.843748
113193, -15421952, -4107.2848, -6.843993
113194, -10831360, -4107.4315, -6.844237
113195, -2713600, -4107.5782, -6.844481
113196, 5125120, -4107.7250, -6.844726
113197, 9233920, -4107.8717, -6.844970
113198, 7928832, -4108.0184, -6.845215
113199, 1743360, -4108.1651, -6.845459
113200, -7184896, -4108.3118, -6.845704
113201, -16366080, -4108.4586, -6.845948
113202, -24117760, -4108.6053, -6.846193
113203, -30055936, -4108.7520, -6.846437
113204, -34747904, -4108.8987, -6.846682
113205, -38848512, -4109.0454, -6.846926
113206, -42292736, -4109.1921, -6.847171
113207, -44062208, -4109.3389, -6.847415
113208, -42655232, -4109.4856, -6.847660
113209, -36972544, -4109.6323, -6.847904
113210, -27100672, -4109.7790, -6.848149
113211, -14517248, -4109.9257, -6.848393
113212, -1591296, -4110.0725, -6.848638
113213, 9359360, -4110.2192, -6.848882
113214, 16968704, -4110.3659, -6.849127
113215, 21219328, -4110.5126, -6.849371
113216, 23194624, -4110.6593, -6.849616
113217, 24372736, -4110.8061, -6.849860
113218, 25874432, -4110.9528, -6.850104
113219, 28057088, -4111.0995, -6.850349
113220, 30578176, -4111.2462, -6.850593
113221, 32790016, -4111.3929, -6.850838
113222, 34137088, -4111.5397, -6.851082
113223, 34303488, -4111.6864, -6.851327
113224, 33075712, -4111.8331, -6.851571
113225, 30119424, -4111.9798, -6.851816
113226, 24950272, -4112.1265, -6.852060
113227, 17251840, -4112.2732, -6.852305
113228, 7409152, -4112.4200, -6.852549
113229, -3092992, -4112.5667, -6.852794
113230, -11787776, -4112.7134, -6.853038
113231, -15997440, -4112.8601, -6.853283
113232, -14022144, -4113.0068, -6.853527
113233, -6185984, -4113.1536, -6.853772
113234, 4857344, -4113.3003, -6.854016
113235, 14870016, -4113.4470, -6.854261
113236, 19617792, -4113.5937, -6.854505
113237, 16653824, -4113.7404, -6.854750
113238, 6453760, -4113.8872, -6.854994
113239, -7669760, -4114.0339, -6.855239
113240, -20912640, -4114.1806, -6.855483
113241, -29001216, -4114.3273, -6.855727
113242, -29980160, -4114.4740, -6.855972
113243, -24942080, -4114.6208, -6.856216
113244, -17370624, -4114.7675, -6.856461
113245, -11420672, -4114.9142, -6.856705
113246, -9961984, -4115.0609, -6.856950
113247, -13292544, -4115.2076, -6.857194
113248, -19097600, -4115.3543, -6.857439
113249, -23623680, -4115.5011, -6.857683
113250, -23468032, -4115.6478, -6.857928
113251, -17141760, -4115.7945, -6.858172
113252, -5707264, -4115.9412, -6.858417
113253, 7737344, -4116.0879, -6.858661
113254, 19417600, -4116.2347, -6.858906
113255, 26416128, -4116.3814, -6.859150
113256, 27716096, -4116.5281, -6.859395
113257, 24352256, -4116.6748, -6.859639
113258, 18712576, -4116.8215, -6.859884
113259, 13394432, -4116.9683, -6.860128
113260, 10140160, -4117.1150, -6.860373
113261, 9284608, -4117.2617, -6.860617
113262, 9849344, -4117.4084, -6.860862
113263, 10157056, -4117.5551, -6.861106
113264, 8648704, -4117.7019, -6.861351
113265, 4566528, -4117.8486, -6.861595
113266, -1707520, -4117.9953, -6.861839
113267, -8747008, -4118.1420, -6.862084
113268, -14523904, -4118.2887, -6.862328
113269, -17054208, -4118.4355, -6.862573
113270, -15053312, -4118.5822, -6.862817
113271, -8410112, -4118.7289, -6.863062
113272, 1675776, -4118.8756, -6.863306
113273, 12975616, -4119.0223, -6.863551
113274, 22886912, -4119.1690, -6.863795
113275, 29284864, -4119.3158, -6.864040
113276, 31269888, -4119.4625, -6.864284
113277, 29510144, -4119.6092, -6.864529
113278, 25989632, -4119.7559, -6.864773
113279, 23217664, -4119.9026, -6.865018
113280, 23181312, -4120.0494, -6.865262
113281, 26494976, -4120.1961, -6.865507
113282, 32128512, -4120.3428, -6.865751
113283, 37883904, -4120.4895, -6.865996
113284, 41432064, -4120.6362, -6.866240
113285, 41467392, -4120.7830, -6.866485
113286, 38443008, -4120.9297, -6.866729
113287, 34512896, -4121.0764, -6.866974
113288, 32668672, -4121.2231, -6.867218
113289, 35407360, -4121.3698, -6.867462
113290, 43515392, -4121.5166, -6.867707
113291, 55498240, -4121.6633, -6.867951
113292, 67942912, -4121.8100, -6.868196
113293, 76690432, -4121.9567, -6.868440
113294, 78363136, -4122.1034, -6.868685
113295, 71645696, -4122.2501, -6.868929
113296, 57822208, -4122.3969, -6.869174
113297, 40360960, -4122.5436, -6.869418
113298, 23704576, -4122.6903, -6.869663
113299, 11718144, -4122.8370, -6.869907
113300, 6358528, -4122.9837, -6.870152
113301, 7032320, -4123.1305, -6.870396
113302, 10879488, -4123.2772, -6.870641
113303, 13882880, -4123.4239, -6.870885
113304, 12428288, -4123.5706, -6.871130
113305, 4761600, -4123.7173, -6.871374
113306, -8193024, -4123.8641, -6.871619
113307, -22996992, -4124.0108, -6.871863
113308, -34846208, -4124.1575, -6.872108
113309, -39351296, -4124.3042, -6.872352
113310, -34287616, -4124.4509, -6.872597
113311, -20635648, -4124.5977, -6.872841
113312, -2421760, -4124.7444, -6.873085
113313, 14657024, -4124.8911, -6.873330
113314, 25340928, -4125.0378, -6.873574
113315, 26812416, -4125.1845, -6.873819
113316, 19745280, -4125.3312, -6.874063
113317, 7900672, -4125.4780, -6.874308
113318, -3588096, -4125.6247, -6.874552
113319, -10526208, -4125.7714, -6.874797
113320, -11516416, -4125.9181, -6.875041
113321, -8522752, -4126.0648, -6.875286
113322, -5838336, -4126.2116, -6.875530
113323, -7931392, -4126.3583, -6.875775
113324, -17158656, -4126.5050, -6.876019
113325, -32439296, -4126.6517, -6.876264
113326, -49518080, -4126.7984, -6.876508
113327, -62712320, -4126.9452, -6.876753
113328, -67321856, -4127.0919, -6.876997
113329, -61579776, -4127.2386, -6.877242
113330, -47269376, -4127.3853, -6.877486
113331, -28795904, -4127.5320, -6.877731
113332, -11237376, -4127.6788, -6.877975
113333, 1636352, -4127.8255, -6.878220
113334, 8466432, -4127.9722, -6.878464
113335, 10127872, -4128.1189, -6.878709
113336, 8577024, -4128.2656, -6.878953
113337, 5489664, -4128.4124, -6.879197
113338, 1478656, -4128.5591, -6.879442
113339, -3724288, -4128.7058, -6.879686
113340, -10378752, -4128.8525, -6.879931
113341, -17813504, -4128.9992, -6.880175
113342, -24182272, -4129.1459, -6.880420
113343, -27163648, -4129.2927, -6.880664
113344, -25289216, -4129.4394, -6.880909
113345, -19105792, -4129.5861, -6.881153
113346, -11417600, -4129.7328, -6.881398
113347, -6294016, -4129.8795, -6.881642
113348, -7226368, -4130.0263, -6.881887
113349, -15339520, -4130.1730, -6.882131
113350, -28608000, -4130.3197, -6.882376
113351, -42561536, -4130.4664, -6.882620
113352, -52197888, -4130.6131, -6.882865
113353, -54191104, -4130.7599, -6.883109
113354, -48313344, -4130.9066, -6.883354
113355, -37379072, -4131.0533, -6.883598
113356, -25785856, -4131.2000, -6.883843
113357, -17432064, -4131.3467, -6.884087
113358, -14084096, -4131.4935, -6.884332
113359, -14972416, -4131.6402, -6.884576
113360, -17710592, -4131.7869, -6.884820
113361, -19918848, -4131.9336, -6.885065
113362, -20592640, -4132.0803, -6.885309
113363, -20464640, -4132.2270, -6.885554
113364, -21229568, -4132.3738, -6.885798
113365, -24179712, -4132.5205, -6.886043
113366, -29127168, -4132.6672, -6.886287
113367, -34305536, -4132.8139, -6.886532
113368, -37334528, -4132.9606, -6.886776
113369, -36679168, -4133.1074, -6.887021
113370, -32712704, -4133.2541, -6.887265
113371, -27683328, -4133.4008, -6.887510
113372, -24544256, -4133.5475, -6.887754
113373, -25261056, -4133.6942, -6.887999
113374, -29577216, -4133.8410, -6.888243
113375, -34992640, -4133.9877, -6.888488
113376, -38046208, -4134.1344, -6.888732
113377, -36229120, -4134.2811, -6.888977
113378, -29473280, -4134.4278, -6.889221
113379, -20332032, -4134.5746, -6.889466
113380, -12692480, -4134.7213, -6.889710
113381, -9681408, -4134.8680, -6.889955
113382, -11902464, -4135.0147, -6.890199
113383, -17020928, -4135.1614, -6.890443
113384, -20967936, -4135.3082, -6.890688
113385, -20162048, -4135.4549, -6.890932
113386, -13533184, -4135.6016, -6.891177
113387, -3215360, -4135.7483, -6.891421
113388, 6521344, -4135.8950, -6.891666
113389, 11563520, -4136.0417, -6.891910
113390, 10231808, -4136.1885, -6.892155
113391, 4271104, -4136.3352, -6.892399
113392, -2051072, -4136.4819, -6.892644
113393, -4309504, -4136.6286, -6.892888
113394, -489984, -4136.7753, -6.893133
113395, 7648256, -4136.9221, -6.893377
113396, 15248896, -4137.0688, -6.893622
113397, 16794112, -4137.2155, -6.893866
113398, 9103360, -4137.3622, -6.894111
113399, -6697984, -4137.5089, -6.894355
113400, -25323520, -4137.6557, -6.894600
113401, -39601152, -4137.8024, -6.894844
113402, -43821056, -4137.9491, -6.895089
113403, -36506112, -4138.0958, -6.895333
113404, -21228032, -4138.2425, -6.895578
113405, -5061120, -4138.3893, -6.895822
113406, 4590080, -4138.5360, -6.896067
113407, 3266560, -4138.6827, -6.896311
113408, -8684032, -4138.8294, -6.896555
113409, -26452992, -4138.9761, -6.896800
113410, -43026944, -4139.1228, -6.897044
113411, -52195840, -4139.2696, -6.897289
113412, -50896384, -4139.4163, -6.897533
113413, -39933952, -4139.5630, -6.897778
113414, -22995456, -4139.7097, -6.898022
113415, -4677120, -4139.8564, -6.898267
113416, 11389440, -4140.0032, -6.898511
113417, 23473664, -4140.1499, -6.898756
113418, 31516672, -4140.2966, -6.899000
113419, 36184576, -4140.4433, -6.899245
113420, 37929984, -4140.5900, -6.899489
113421, 36656640, -4140.7368, -6.899734
113422, 32088064, -4140.8835, -6.899978
113423, 24474624, -4141.0302, -6.900223
113424, 15047680, -4141.1769, -6.900467
113425, 5836800, -4141.3236, -6.900712
113426, -1114624, -4141.4704, -6.900956
113427, -4685824, -4141.6171, -6.901201
113428, -5188608, -4141.7638, -6.901445
113429, -4118016, -4141.9105, -6.901690
113430, -3244032, -4142.0572, -6.901934
113431, -3558912, -4142.2039, -6.902178
113432, -4687872, -4142.3507, -6.902423
113433, -5120000, -4142.4974, -6.902667
113434, -3140608, -4142.6441, -6.902912
113435, 2053120, -4142.7908, -6.903156
113436, 9707520, -4142.9375, -6.903401
113437, 17713152, -4143.0843, -6.903645
113438, 23584768, -4143.2310, -6.903890
113439, 25690112, -4143.3777, -6.904134
113440, 24065536, -4143.5244, -6.904379
113441, 20381696, -4143.6711, -6.904623
113442, 17081344, -4143.8179, -6.904868
113443, 16158208, -4143.9646, -6.905112
113444, 18235392, -4144.1113, -6.905357
113445, 22421504, -4144.2580, -6.905601
113446, 26981376, -4144.4047, -6.905846
113447, 30427648, -4144.5515, -6.906090
113448, 32402944, -4144.6982, -6.906335
113449, 33876992, -4144.8449, -6.906579
113450, 36549632, -4144.9916, -6.906824
113451, 41795072, -4145.1383, -6.907068
113452, 49734144, -4145.2851, -6.907313
113453, 58929664, -4145.4318, -6.907557
113454, 66878976, -4145.5785, -6.907802
113455, 71053312, -4145.7252, -6.908046
113456, 69981696, -4145.8719, -6.908290
113457, 63865856, -4146.0186, -6.908535
113458, 54474752, -4146.1654, -6.908779
113459, 44429312, -4146.3121, -6.909024
113460, 36241408, -4146.4588, -6.909268
113461, 31534592, -4146.6055, -6.909513
113462, 30721024, -4146.7522, -6.909757
113463, 33149440, -4146.8990, -6.910002
113464, 37544960, -4147.0457, -6.910246
113465, 42467840, -4147.1924, -6.910491
113466, 46629376, -4147.3391, -6.910735
113467, 49018880, -4147.4858, -6.910980
113468, 48926720, -4147.6326, -6.911224
113469, 45963264, -4147.7793, -6.911469
113470, 40121856, -4147.9260, -6.911713
113471, 31840256, -4148.0727, -6.911958
113472, 21994496, -4148.2194, -6.912202
113473, 11785216, -4148.3662, -6.912447
113474, 2535936, -4148.5129, -6.912691
113475, -4521472, -4148.6596, -6.912936
113476, -8411136, -4148.8063, -6.913180
113477, -8519680, -4148.9530, -6.913425
113478, -4696064, -4149.0997, -6.913669
113479, 2624512, -4149.2465, -6.913913
113480, 12305408, -4149.3932, -6.914158
113481, 22512640, -4149.5399, -6.914402
113482, 30982144, -4149.6866, -6.914647
113483, 35602944, -4149.8333, -6.914891
113484, 35161088, -4149.9801, -6.915136
113485, 29943296, -4150.1268, -6.915380
113486, 21832192, -4150.2735, -6.915625
113487, 13710848, -4150.4202, -6.915869
113488, 8307200, -4150.5669, -6.916114
113489, 6946304, -4150.7137, -6.916358
113490, 8822784, -4150.8604, -6.916603
113491, 11236352, -4151.0071, -6.916847
113492, 10799616, -4151.1538, -6.917092
113493, 5128704, -4151.3005, -6.917336
113494, -5791744, -4151.4473, -6.917581
113495, -19282432, -4151.5940, -6.917825
113496, -30949376, -4151.7407, -6.918070
113497, -36581888, -4151.8874, -6.918314
113498, -34088448, -4152.0341, -6.918559
113499, -24529408, -4152.1809, -6.918803
113500, -11700224, -4152.3276, -6.919048
113501, -445952, -4152.4743, -6.919292
113502, 5482496, -4152.6210, -6.919536
113503, 4976128, -4152.7677, -6.919781
113504, -248320, -4152.9144, -6.920025
113505, -6866432, -4153.0612, -6.920270
113506, -11894784, -4153.2079, -6.920514
113507, -14308352, -4153.3546, -6.920759
113508, -15449088, -4153.5013, -6.921003
113509, -18014208, -4153.6480, -6.921248
113510, -24185344, -4153.7948, -6.921492
113511, -33967104, -4153.9415, -6.921737
113512, -44697600, -4154.0882, -6.921981
113513, -52088832, -4154.2349, -6.922226
113514, -52318208, -4154.3816, -6.922470
113515, -44084736, -4154.5284, -6.922715
113516, -29529088, -4154.6751, -6.922959
113517, -13459456, -4154.8218, -6.923204
113518, -1210368, -4154.9685, -6.923448
113519, 3819520, -4155.1152, -6.923693
113520, 1712640, -4155.2620, -6.923937
113521, -4115456, -4155.4087, -6.924182
113522, -8682496, -4155.5554, -6.924426
113523, -7926784, -4155.7021, -6.924671
113524, -659456, -4155.8488, -6.924915
113525, 10968064, -4155.9955, -6.925160
113526, 22669312, -4156.1423, -6.925404
113527, 30214656, -4156.2890, -6.925648
113528, 31467520, -4156.4357, -6.925893
113529, 27232256, -4156.5824, -6.926137
113530, 20555264, -4156.7291, -6.926382
113531, 14937600, -4156.8759, -6.926626
113532, 12469760, -4157.0226, -6.926871
113533, 12893696, -4157.1693, -6.927115
113534, 14048256, -4157.3160, -6.927360
113535, 13387264, -4157.4627, -6.927604
113536, 9679360, -4157.6095, -6.927849
113537, 3912704, -4157.7562, -6.928093
113538, -1118720, -4157.9029, -6.928338
113539, -2337792, -4158.0496, -6.928582
113540, 1815552, -4158.1963, -6.928827
113541, 10289152, -4158.3431, -6.929071
113542, 19666432, -4158.4898, -6.929316
113543, 25684480, -4158.6365, -6.929560
113544, 25284608, -4158.7832, -6.929805
113545, 18167808, -4158.9299, -6.930049
113546, 7071232, -4159.0766, -6.930294
113547, -3390976, -4159.2234, -6.930538
113548, -8777216, -4159.3701, -6.930783
113549, -6778368, -4159.5168, -6.931027
113550, 1806336, -4159.6635, -6.931271
113551, 13514240, -4159.8102, -6.931516
113552, 23815168, -4159.9570, -6.931760
113553, 29097472, -4160.1037, -6.932005
113554, 28130816, -4160.2504, -6.932249
113555, 22385152, -4160.3971, -6.932494
113556, 15146496, -4160.5438, -6.932738
113557, 9895424, -4160.6906, -6.932983
113558, 8718848, -4160.8373, -6.933227
113559, 11439616, -4160.9840, -6.933472
113560, 15802368, -4161.1307, -6.933716
113561, 18568704, -4161.2774, -6.933961
113562, 17019904, -4161.4242, -6.934205
113563, 10215424, -4161.5709, -6.934450
113564, -487936, -4161.7176, -6.934694
113565, -11854848, -4161.8643, -6.934939
113566, -19939328, -4162.0110, -6.935183
113567, -21561856, -4162.1578, -6.935428
113568, -15539200, -4162.3045, -6.935672
113569, -3207680, -4162.4512, -6.935917
113570, 11954176, -4162.5979, -6.936161
113571, 25499136, -4162.7446, -6.936406
113572, 33548800, -4162.8913, -6.936650
113573, 34155520, -4163.0381, -6.936894
113574, 27954176, -4163.1848, -6.937139
113575, 17841664, -4163.3315, -6.937383
113576, 7788032, -4163.4782, -6.937628
113577, 1235968, -4163.6249, -6.937872
113578, -253952, -4163.7717, -6.938117
113579, 2457088, -4163.9184, -6.938361
113580, 6615552, -4164.0651, -6.938606
113581, 8940032, -4164.2118, -6.938850
113582, 7232512, -4164.3585, -6.939095
113583, 1492992, -4164.5053, -6.939339
113584, -5983232, -4164.6520, -6.939584
113585, -11589632, -4164.7987, -6.939828
113586, -12040192, -4164.9454, -6.940073
113587, -5901312, -4165.0921, -6.940317
113588, 5676544, -4165.2389, -6.940562
113589, 19364864, -4165.3856, -6.940806
113590, 30991360, -4165.5323, -6.941051
113591, 37195264, -4165.6790, -6.941295
113592, 36649472, -4165.8257, -6.941540
113593, 30352896, -4165.9724, -6.941784
113594, 20945920, -4166.1192, -6.942029
113595, 11464192, -4166.2659, -6.942273
113596, 4151808, -4166.4126, -6.942518
113597, -146432, -4166.5593, -6.942762
113598, -1852928, -4166.7060, -6.943006
113599, -2010624, -4166.8528, -6.943251
113600, -1576960, -4166.9995, -6.943495
113601, -1052672, -4167.1462, -6.943740
113602, -566784, -4167.2929, -6.943984
113603, -228352, -4167.4396, -6.944229
113604, -392192, -4167.5864, -6.944473
113605, -1571840, -4167.7331, -6.944718
113606, -4007936, -4167.8798, -6.944962
113607, -7169024, -4168.0265, -6.945207
113608, -9588736, -4168.1732, -6.945451
113609, -9280000, -4168.3200, -6.945696
113610, -4644352, -4168.4667, -6.945940
113611, 4552192, -4168.6134, -6.946185
113612, 16679936, -4168.7601, -6.946429
113613, 28577792, -4168.9068, -6.946674
113614, 36682752, -4169.0535, -6.946918
113615, 38484480, -4169.2003, -6.947163
113616, 33612288, -4169.3470, -6.947407
113617, 24019456, -4169.4937, -6.947652
113618, 13135360, -4169.6404, -6.947896
113619, 4369920, -4169.7871, -6.948141
113620, -312832, -4169.9339, -6.948385
113621, -1086976, -4170.0806, -6.948629
113622, 98304, -4170.2273, -6.948874
113623, 707584, -4170.3740, -6.949118
113624, -991744, -4170.5207, -6.949363
113625, -5039104, -4170.6675, -6.949607
113626, -9821696, -4170.8142, -6.949852
113627, -12989952, -4170.9609, -6.950096
113628, -12748800, -4171.1076, -6.950341
113629, -8840704, -4171.2543, -6.950585
113630, -2738688, -4171.4011, -6.950830
113631, 3031040, -4171.5478, -6.951074
113632, 6069760, -4171.6945, -6.951319
113633, 5185536, -4171.8412, -6.951563
113634, 855552, -4171.9879, -6.951808
113635, -5118976, -4172.1347, -6.952052
113636, -10541056, -4172.2814, -6.952297
113637, -13834752, -4172.4281, -6.952541
113638, -14661120, -4172.5748, -6.952786
113639, -13862912, -4172.7215, -6.953030
113640, -12839424, -4172.8682, -6.953275
113641, -12696576, -4173.0150, -6.953519
113642, -13607936, -4173.1617, -6.953764
113643, -14678016, -4173.3084, -6.954008
113644, -14326272, -4173.4551, -6.954253
113645, -10993152, -4173.6018, -6.954497
113646, -3831296, -4173.7486, -6.954741
113647, 6886400, -4173.8953, -6.954986
113648, 19767808, -4174.0420, -6.955230
113649, 32653824, -4174.1887, -6.955475
113650, 43174912, -4174.3354, -6.955719
113651, 49321472, -4174.4822, -6.955964
113652, 49899008, -4174.6289, -6.956208
113653, 44786688, -4174.7756, -6.956453
113654, 34976256, -4174.9223, -6.956697
113655, 22373376, -4175.0690, -6.956942
113656, 9398272, -4175.2158, -6.957186
113657, -1562112, -4175.3625, -6.957431
113658, -8720384, -4175.5092, -6.957675
113659, -11308032, -4175.6559, -6.957920
113660, -9720320, -4175.8026, -6.958164
113661, -5314560, -4175.9493, -6.958409
113662, 65536, -4176.0961, -6.958653
113663, 4665856, -4176.2428, -6.958898
113664, 7301120, -4176.3895, -6.959142
113665, 7581184, -4176.5362, -6.959387
113666, 5857792, -4176.6829, -6.959631
113667, 2969600, -4176.8297, -6.959876
113668, -79872, -4176.9764, -6.960120
113669, -2401280, -4177.1231, -6.960364
113670, -3408896, -4177.2698, -6.960609
113671, -2936832, -4177.4165, -6.960853
113672, -1312256, -4177.5633, -6.961098
113673, 652800, -4177.7100, -6.961342
113674, 1802752, -4177.8567, -6.961587
113675, 979456, -4178.0034, -6.961831
113676, -2474496, -4178.1501, -6.962076
113677, -8230912, -4178.2969, -6.962320
113678, -14761984, -4178.4436, -6.962565
113679, -19636224, -4178.5903, -6.962809
113680, -20332544, -4178.7370, -6.963054
113681, -15333376, -4178.8837, -6.963298
113682, -5008896, -4179.0305, -6.963543
113683, 8170496, -4179.1772, -6.963787
113684, 20342272, -4179.3239, -6.964032
113685, 27675136, -4179.4706, -6.964276
113686, 27948544, -4179.6173, -6.964521
113687, 21537792, -4179.7640, -6.964765
113688, 11303936, -4179.9108, -6.965010
113689, 1346560, -4180.0575, -6.965254
113690, -4836352, -4180.2042, -6.965499
113691, -5927424, -4180.3509, -6.965743
113692, -3315200, -4180.4976, -6.965987
113693, -283136, -4180.6444, -6.966232
113694, -217600, -4180.7911, -6.966476
113695, -4727808, -4180.9378, -6.966721
113696, -12624384, -4181.0845, -6.966965
113697, -20324352, -4181.2312, -6.967210
113698, -23525376, -4181.3780, -6.967454
113699, -19350016, -4181.5247, -6.967699
113700, -7896576, -4181.6714, -6.967943
113701, 7598080, -4181.8181, -6.968188
113702, 22103040, -4181.9648, -6.968432
113703, 30998016, -4182.1116, -6.968677
113704, 32093696, -4182.2583, -6.968921
113705, 26493440, -4182.4050, -6.969166
113706, 17909248, -4182.5517, -6.969410
113707, 10821632, -4182.6984, -6.969655
113708, 8405504, -4182.8451, -6.969899
113709, 11231744, -4182.9919, -6.970144
113710, 17314304, -4183.1386, -6.970388
113711, 23363072, -4183.2853, -6.970633
113712, 26527744, -4183.4320, -6.970877
113713, 25698304, -4183.5787, -6.971122
113714, 21751808, -4183.7255, -6.971366
113715, 16727040, -4183.8722, -6.971611
113716, 12477952, -4184.0189, -6.971855
113717, 9610752, -4184.1656, -6.972099
113718, 7292416, -4184.3123, -6.972344
113719, 3991040, -4184.4591, -6.972588
113720, -1321984, -4184.6058, -6.972833
113721, -8240640, -4184.7525, -6.973077
113722, -14824448, -4184.8992, -6.973322
113723, -18439168, -4185.0459, -6.973566
113724, -17081344, -4185.1927, -6.973811
113725, -10496512, -4185.3394, -6.974055
113726, -472576, -4185.4861, -6.974300
113727, 9839616, -4185.6328, -6.974544
113728, 17243648, -4185.7795, -6.974789
113729, 19777024, -4185.9262, -6.975033
113730, 17355264, -4186.0730, -6.975278
113731, 11528704, -4186.2197, -6.975522
113732, 4577280, -4186.3664, -6.975767
113733, -1510912, -4186.5131, -6.976011
113734, -5653504, -4186.6598, -6.976256
113735, -7639040, -4186.8066, -6.976500
113736, -7623680, -4186.9533, -6.976745
113737, -5603328, -4187.1000, -6.976989
113738, -1273344, -4187.2467, -6.977234
113739, 5583872, -4187.3934, -6.977478
113740, 14441984, -4187.5402, -6.977722
113741, 23570432, -4187.6869, -6.977967
113742, 30198272, -4187.8336, -6.978211
113743, 31393792, -4187.9803, -6.978456
113744, 25314816, -4188.1270, -6.978700
113745, 12235264, -4188.2738, -6.978945
113746, -5215744, -4188.4205, -6.979189
113747, -22810624, -4188.5672, -6.979434
113748, -36195840, -4188.7139, -6.979678
113749, -42451456, -4188.8606, -6.979923
113750, -41042944, -4189.0074, -6.980167
113751, -33762816, -4189.1541, -6.980412
113752, -23747072, -4189.3008, -6.980656
113753, -14066688, -4189.4475, -6.980901
113754, -6561792, -4189.5942, -6.981145
113755, -1419264, -4189.7409, -6.981390
113756, 2412032, -4189.8877, -6.981634
113757, 6289408, -4190.0344, -6.981879
113758, 10949632, -4190.1811, -6.982123
113759, 16082432, -4190.3278, -6.982368
113760, 20555264, -4190.4745, -6.982612
113761, 23104512, -4190.6213, -6.982857
113762, 23085056, -4190.7680, -6.983101
113763, 20857856, -4190.9147, -6.983345
113764, 17630208, -4191.0614, -6.983590
113765, 14864384, -4191.2081, -6.983834
113766, 13576192, -4191.3549, -6.984079
113767, 13890048, -4191.5016, -6.984323
113768, 15052288, -4191.6483, -6.984568
113769, 15867392, -4191.7950, -6.984812
113770, 15318016, -4191.9417, -6.985057
113771, 13053440, -4192.0885, -6.985301
113772, 9528320, -4192.2352, -6.985546
113773, 5758976, -4192.3819, -6.985790
113774, 2834432, -4192.5286, -6.986035
113775, 1422848, -4192.6753, -6.986279
113776, 1485824, -4192.8220, -6.986524
113777, 2316800, -4192.9688, -6.986768
113778, 2861056, -4193.1155, -6.987013
113779, 2181632, -4193.2622, -6.987257
113780, -113664, -4193.4089, -6.987502
113781, -3667456, -4193.5556, -6.987746
113782, -7456768, -4193.7024, -6.987991
113783, -10177536, -4193.8491, -6.988235
113784, -10786816, -4193.9958, -6.988480
113785, -9009152, -4194.1425, -6.988724
113786, -5587456, -4194.2892, -6.988969
113787, -2114560, -4194.4360, -6.989213
113788, -448512, -4194.5827, -6.989457
113789, -1892352, -4194.7294, -6.989702
113790, -6457344, -4194.8761, -6.989946
113791, -12577792, -4195.0228, -6.990191
113792, -17481728, -4195.1696, -6.990435
113793, -18172416, -4195.3163, -6.990680
113794, -12672000, -4195.4630, -6.990924
113795, -1010176, -4195.6097, -6.991169
113796, 14511616, -4195.7564, -6.991413
113797, 29975552, -4195.9032, -6.991658
113798, 41200640, -4196.0499, -6.991902
113799, 45266944, -4196.1966, -6.992147
113800, 41555968, -4196.3433, -6.992391
113801, 31865344, -4196.4900, -6.992636
113802, 19556864, -4196.6367, -6.992880
113803, 8141312, -4196.7835, -6.993125
113804, -57344, -4196.9302, -6.993369
113805, -4582400, -4197.0769, -6.993614
113806, -6623232, -4197.2236, -6.993858
113807, -8102400, -4197.3703, -6.994103
113808, -10585600, -4197.5171, -6.994347
113809, -14558720, -4197.6638, -6.994592
113810, -19375104, -4197.8105, -6.994836
113811, -23780864, -4197.9572, -6.995080
113812, -26635776, -4198.1039, -6.995325
113813, -27381760, -4198.2507, -6.995569
113814, -26020352, -4198.3974, -6.995814
113815, -22718464, -4198.5441, -6.996058
113816, -17382400, -4198.6908, -6.996303
113817, -9589760, -4198.8375, -6.996547
113818, 997888, -4198.9843, -6.996792
113819, 13970944, -4199.1310, -6.997036
113820, 27705344, -4199.2777, -6.997281
113821, 39535616, -4199.4244, -6.997525
113822, 46651392, -4199.5711, -6.997770
113823, 47369728, -4199.7178, -6.998014
113824, 42126336, -4199.8646, -6.998259
113825, 33575424, -4200.0113, -6.998503
113826, 25585664, -4200.1580, -6.998748
113827, 21507072, -4200.3047, -6.998992
113828, 22514688, -4200.4514, -6.999237
113829, 26898944, -4200.5982, -6.999481
113830, 30750720, -4200.7449, -6.999726
113831, 29804032, -4200.8916, -6.999970
113832, 21601280, -4201.0383, -7.000215
113833, 6903808, -4201.1850, -7.000459
113834, -10370048, -4201.3318, -7.000703
113835, -24723456, -4201.4785, -7.000948
113836, -31429632, -4201.6252, -7.001192
113837, -28551168, -4201.7719, -7.001437
113838, -17646592, -4201.9186, -7.001681
113839, -2873856, -4202.0654, -7.001926
113840, 11027968, -4202.2121, -7.002170
113841, 20829696, -4202.3588, -7.002415
113842, 25939968, -4202.5055, -7.002659
113843, 28062208, -4202.6522, -7.002904
113844, 29660160, -4202.7989, -7.003148
113845, 32150016, -4202.9457, -7.003393
113846, 34846208, -4203.0924, -7.003637
113847, 35270144, -4203.2391, -7.003882
113848, 30664704, -4203.3858, -7.004126
113849, 19878400, -4203.5325, -7.004371
113850, 4545024, -4203.6793, -7.004615
113851, -11163136, -4203.8260, -7.004860
113852, -22199296, -4203.9727, -7.005104
113853, -24946688, -4204.1194, -7.005349
113854, -19028480, -4204.2661, -7.005593
113855, -7688192, -4204.4129, -7.005838
113856, 3499520, -4204.5596, -7.006082
113857, 9017856, -4204.7063, -7.006327
113858, 5784064, -4204.8530, -7.006571
113859, -5563904, -4204.9997, -7.006815
113860, -21043712, -4205.1465, -7.007060
113861, -35110912, -4205.2932, -7.007304
113862, -42996224, -4205.4399, -7.007549
113863, -42520064, -4205.5866, -7.007793
113864, -34653184, -4205.7333, -7.008038
113865, -22711808, -4205.8801, -7.008282
113866, -10720256, -4206.0268, -7.008527
113867, -1775616, -4206.1735, -7.008771
113868, 2872320, -4206.3202, -7.009016
113869, 3757056, -4206.4669, -7.009260
113870, 2392064, -4206.6136, -7.009505
113871, 273920, -4206.7604, -7.009749
113872, -1770496, -4206.9071, -7.009994
113873, -3655680, -4207.0538, -7.010238
113874, -5654528, -4207.2005, -7.010483
113875, -7915520, -4207.3472, -7.010727
113876, -10225664, -4207.4940, -7.010972
113877, -12141568, -4207.6407, -7.011216
113878, -13350912, -4207.7874, -7.011461
113879, -13961728, -4207.9341, -7.011705
113880, -14499328, -4208.0808, -7.011950
113881, -15571968, -4208.2276, -7.012194
113882, -17413632, -4208.3743, -7.012438
113883, -19601408, -4208.5210, -7.012683
113884, -21151744, -4208.6677, -7.012927
113885, -20963328, -4208.8144, -7.013172
113886, -18363904, -4208.9612, -7.013416
113887, -13438464, -4209.1079, -7.013661
113888, -6930944, -4209.2546, -7.013905
113889, 218112, -4209.4013, -7.014150
113890, 7426560, -4209.5480, -7.014394
113891, 14750208, -4209.6947, -7.014639
113892, 22687232, -4209.8415, -7.014883
113893, 31578112, -4209.9882, -7.015128
113894, 40936448, -4210.1349, -7.015372
113895, 49154560, -4210.2816, -7.015617
113896, 53836800, -4210.4283, -7.015861
113897, 52718592, -4210.5751, -7.016106
113898, 44763136, -4210.7218, -7.016350
113899, 30891520, -4210.8685, -7.016595
113900, 13924352, -4211.0152, -7.016839
113901, -2337280, -4211.1619, -7.017084
113902, -14539776, -4211.3087, -7.017328
113903, -21080064, -4211.4554, -7.017573
113904, -22690816, -4211.6021, -7.017817
113905, -22006272, -4211.7488, -7.018062
113906, -22281728, -4211.8955, -7.018306
113907, -25833472, -4212.0423, -7.018550
113908, -32899584, -4212.1890, -7.018795
113909, -41441280, -4212.3357, -7.019039
113910, -47984128, -4212.4824, -7.019284
113911, -49135104, -4212.6291, -7.019528
113912, -43116032, -4212.7759, -7.019773
113913, -30647808, -4212.9226, -7.020017
113914, -14825984, -4213.0693, -7.020262
113915, -45568, -4213.2160, -7.020506
113916, 9561088, -4213.3627, -7.020751
113917, 11539968, -4213.5094, -7.020995
113918, 5837312, -4213.6562, -7.021240
113919, -5388800, -4213.8029, -7.021484
113920, -18717696, -4213.9496, -7.021729
113921, -30733312, -4214.0963, -7.021973
113922, -39094272, -4214.2430, -7.022218
113923, -43024384, -4214.3898, -7.022462
113924, -43140096, -4214.5365, -7.022707
113925, -40794112, -4214.6832, -7.022951
113926, -37302272, -4214.8299, -7.023196
113927, -33409024, -4214.9766, -7.023440
113928, -29180416, -4215.1234, -7.023685
113929, -24297472, -4215.2701, -7.023929
113930, -18534400, -4215.4168, -7.024173
113931, -12140544, -4215.5635, -7.024418
113932, -5925888, -4215.7102, -7.024662
113933, -1010688, -4215.8570, -7.024907
113934, 1619456, -4216.0037, -7.025151
113935, 1533952, -4216.1504, -7.025396
113936, -968704, -4216.2971, -7.025640
113937, -4996096, -4216.4438, -7.025885
113938, -9430016, -4216.5905, -7.026129
113939, -13348352, -4216.7373, -7.026374
113940, -16287232, -4216.8840, -7.026618
113941, -18242048, -4217.0307, -7.026863
113942, -19447808, -4217.1774, -7.027107
113943, -20086272, -4217.3241, -7.027352
113944, -20107264, -4217.4709, -7.027596
113945, -19266560, -4217.6176, -7.027841
113946, -17362944, -4217.7643, -7.028085
113947, -14513664, -4217.9110, -7.028330
113948, -11300352, -4218.0577, -7.028574
113949, -8655360, -4218.2045, -7.028819
113950, -7524352, -4218.3512, -7.029063
113951, -8455680, -4218.4979, -7.029308
113952, -11325952, -4218.6446, -7.029552
113953, -15353856, -4218.7913, -7.029796
113954, -19389952, -4218.9381, -7.030041
113955, -22349824, -4219.0848, -7.030285
113956, -23556096, -4219.2315, -7.030530
113957, -22837760, -4219.3782, -7.030774
113958, -20353024, -4219.5249, -7.031019
113959, -16289792, -4219.6716, -7.031263
113960, -10653184, -4219.8184, -7.031508
113961, -3307008, -4219.9651, -7.031752
113962, 5724672, -4220.1118, -7.031997
113963, 15879168, -4220.2585, -7.032241
113964, 25852928, -4220.4052, -7.032486
113965, 33797120, -4220.5520, -7.032730
113966, 37911040, -4220.6987, -7.032975
113967, 37209088, -4220.8454, -7.033219
113968, 32101888, -4220.9921, -7.033464
113969, 24466432, -4221.1388, -7.033708
113970, 17095168, -4221.2856, -7.033953
113971, 12709376, -4221.4323, -7.034197
113972, 12949504, -4221.5790, -7.034442
113973, 17780736, -4221.7257, -7.034686
113974, 25589248, -4221.8724, -7.034931
113975, 33911296, -4222.0192, -7.035175
113976, 40457728, -4222.1659, -7.035420
113977, 43964928, -4222.3126, -7.035664
113978, 44493824, -4222.4593, -7.035908
113979, 43090944, -4222.6060, -7.036153
113980, 41024000, -4222.7528, -7.036397
113981, 39009280, -4222.8995, -7.036642
113982, 36824576, -4223.0462, -7.036886
113983, 33492992, -4223.1929, -7.037131
113984, 27922432, -4223.3396, -7.037375
113985, 19668992, -4223.4863, -7.037620
113986, 9420800, -4223.6331, -7.037864
113987, -1035776, -4223.7798, -7.038109
113988, -9374208, -4223.9265, -7.038353
113989, -13559808, -4224.0732, -7.038598
113990, -12608512, -4224.2199, -7.038842
113991, -6967296, -4224.3667, -7.039087
113992, 1612800, -4224.5134, -7.039331
113993, 10631168, -4224.6601, -7.039576
113994, 17586688, -4224.8068, -7.039820
113995, 20668416, -4224.9535, -7.040065
113996, 19189248, -4225.1003, -7.040309
113997, 13664768, -4225.2470, -7.040554
113998, 5571584, -4225.3937, -7.040798
113999, -3129344, -4225.5404, -7.041043
114000, -10560512, -4225.6871, -7.041287
114001, -15436800, -4225.8339, -7.041531
114002, -17379840, -4225.9806, -7.041776
114003, -16923136, -4226.1273, -7.042020
114004, -15196672, -4226.2740, -7.042265
114005, -13381632, -4226.4207, -7.042509
114006, -12145152, -4226.5674, -7.042754
114007, -11314688, -4226.7142, -7.042998
114008, -9966592, -4226.8609, -7.043243
114009, -6944256, -4227.0076, -7.043487
114010, -1578496, -4227.1543, -7.043732
114011, 5735936, -4227.3010, -7.043976
114012, 13463040, -4227.4478, -7.044221
114013, 19455488, -4227.5945, -7.044465
114014, 21927424, -4227.7412, -7.044710
114015, 20403200, -4227.8879, -7.044954
114016, 16153088, -4228.0346, -7.045199
114017, 11803136, -4228.1814, -7.045443
114018, 10226688, -4228.3281, -7.045688
114019, 13191168, -4228.4748, -7.045932
114020, 20417536, -4228.6215, -7.046177
114021, 29568512, -4228.7682, -7.046421
114022, 37228032, -4228.9150, -7.046666
114023, 40457728, -4229.0617, -7.046910
114024, 38182400, -4229.2084, -7.047154
114025, 31716864, -4229.3551, -7.047399
114026, 24142848, -4229.5018, -7.047643
114027, 18827776, -4229.6485, -7.047888
114028, 17804800, -4229.7953, -7.048132
114029, 20829184, -4229.9420, -7.048377
114030, 25567232, -4230.0887, -7.048621
114031, 28810752, -4230.2354, -7.048866
114032, 28077056, -4230.3821, -7.049110
114033, 22769152, -4230.5289, -7.049355
114034, 14322688, -4230.6756, -7.049599
114035, 5317120, -4230.8223, -7.049844
114036, -1900032, -4230.9690, -7.050088
114037, -6304256, -4231.1157, -7.050333
114038, -8380928, -4231.2625, -7.050577
114039, -9369600, -4231.4092, -7.050822
114040, -10053632, -4231.5559, -7.051066
114041, -9904128, -4231.7026, -7.051311
114042, -7172096, -4231.8493, -7.051555
114043, 5632, -4231.9961, -7.051800
114044, 12088320, -4232.1428, -7.052044
114045, 27096576, -4232.2895, -7.052289
114046, 40820736, -4232.4362, -7.052533
114047, 48380928, -4232.5829, -7.052778
114048, 46490624, -4232.7297, -7.053022
114049, 35307520, -4232.8764, -7.053266
114050, 18842624, -4233.0231, -7.053511
114051, 3553792, -4233.1698, -7.053755
114052, -4348416, -4233.3165, -7.054000
114053, -1656320, -4233.4632, -7.054244
114054, 10337792, -4233.6100, -7.054489
114055, 26366464, -4233.7567, -7.054733
114056, 39525888, -4233.9034, -7.054978
114057, 44355584, -4234.0501, -7.055222
114058, 39196160, -4234.1968, -7.055467
114059, 26749440, -4234.3436, -7.055711
114060, 12620288, -4234.4903, -7.055956
114061, 2630144, -4234.6370, -7.056200
114062, 223744, -4234.7837, -7.056445
114063, 5199360, -4234.9304, -7.056689
114064, 14270464, -4235.0772, -7.056934
114065, 23023616, -4235.2239, -7.057178
114066, 28166656, -4235.3706, -7.057423
114067, 28912640, -4235.5173, -7.057667
114068, 26857472, -4235.6640, -7.057912
114069, 24589312, -4235.8108, -7.058156
114070, 23905792, -4235.9575, -7.058401
114071, 24713216, -4236.1042, -7.058645
114072, 25222656, -4236.2509, -7.058889
114073, 23297024, -4236.3976, -7.059134
114074, 18131456, -4236.5443, -7.059378
114075, 11235328, -4236.6911, -7.059623
114076, 6051840, -4236.8378, -7.059867
114077, 6319104, -4236.9845, -7.060112
114078, 13980160, -4237.1312, -7.060356
114079, 27773952, -4237.2779, -7.060601
114080, 43315712, -4237.4247, -7.060845
114081, 54755840, -4237.5714, -7.061090
114082, 57292288, -4237.7181, -7.061334
114083, 49347584, -4237.8648, -7.061579
114084, 33370624, -4238.0115, -7.061823
114085, 14863872, -4238.1583, -7.062068
114086, 71168, -4238.3050, -7.062312
114087, -6598144, -4238.4517, -7.062557
114088, -4272640, -4238.5984, -7.062801
114089, 4274688, -4238.7451, -7.063046
114090, 14052864, -4238.8919, -7.063290
114091, 20083712, -4239.0386, -7.063535
114092, 19412480, -4239.1853, -7.063779
114093, 12061184, -4239.3320, -7.064024
114094, 645120, -4239.4787, -7.064268
114095, -10999296, -4239.6255, -7.064513
114096, -19465728, -4239.7722, -7.064757
114097, -22961664, -4239.9189, -7.065001
114098, -21637120, -4240.0656, -7.065246
114099, -17086976, -4240.2123, -7.065490
114100, -11425280, -4240.3590, -7.065735
114101, -6404608, -4240.5058, -7.065979
114102, -2927616, -4240.6525, -7.066224
114103, -1024000, -4240.7992, -7.066468
114104, -139776, -4240.9459, -7.066713
114105, 487424, -4241.0926, -7.066957
114106, 1544192, -4241.2394, -7.067202
114107, 3480064, -4241.3861, -7.067446
114108, 6435840, -4241.5328, -7.067691
114109, 10188800, -4241.6795, -7.067935
114110, 14133760, -4241.8262, -7.068180
114111, 17354752, -4241.9730, -7.068424
114112, 18861056, -4242.1197, -7.068669
114113, 17959424, -4242.2664, -7.068913
114114, 14639616, -4242.4131, -7.069158
114115, 9779200, -4242.5598, -7.069402
114116, 5019648, -4242.7066, -7.069647
114117, 2293248, -4242.8533, -7.069891
114118, 3169280, -4243.0000, -7.070136
114119, 8273920, -4243.1467, -7.070380
114120, 17033216, -4243.2934, -7.070624
114121, 27844608, -4243.4401, -7.070869
114122, 38589440, -4243.5869, -7.071113
114123, 47280128, -4243.7336, -7.071358
114124, 52581376, -4243.8803, -7.071602
114125, 54053376, -4244.0270, -7.071847
114126, 52108288, -4244.1737, -7.072091
114127, 47780352, -4244.3205, -7.072336
114128, 42449920, -4244.4672, -7.072580
114129, 37599744, -4244.6139, -7.072825
114130, 34610688, -4244.7606, -7.073069
114131, 34542080, -4244.9073, -7.073314
114132, 37881856, -4245.0541, -7.073558
114133, 44318208, -4245.2008, -7.073803
114134, 52664320, -4245.3475, -7.074047
114135, 61046272, -4245.4942, -7.074292
114136, 67384832, -4245.6409, -7.074536
114137, 70033408, -4245.7877, -7.074781
114138, 68335104, -4245.9344, -7.075025
114139, 62846464, -4246.0811, -7.075270
114140, 55106048, -4246.2278, -7.075514
114141, 47034368, -4246.3745, -7.075759
114142, 40210944, -4246.5212, -7.076003
114143, 35356160, -4246.6680, -7.076247
114144, 32220672, -4246.8147, -7.076492
114145, 29898752, -4246.9614, -7.076736
114146, 27382784, -4247.1081, -7.076981
114147, 24058880, -4247.2548, -7.077225
114148, 19929600, -4247.4016, -7.077470
114149, 15496192, -4247.5483, -7.077714
114150, 11422720, -4247.6950, -7.077959
114151, 8200704, -4247.8417, -7.078203
114152, 5988352, -4247.9884, -7.078448
114153, 4669440, -4248.1352, -7.078692
114154, 4025344, -4248.2819, -7.078937
114155, 3863040, -4248.4286, -7.079181
114156, 3996672, -4248.5753, -7.079426
114157, 4115968, -4248.7220, -7.079670
114158, 3688448, -4248.8688, -7.079915
114159, 2049024, -4249.0155, -7.080159
114160, -1280512, -4249.1622, -7.080404
114161, -6188032, -4249.3089, -7.080648
114162, -11728384, -4249.4556, -7.080893
114163, -16286208, -4249.6024, -7.081137
114164, -18175488, -4249.7491, -7.081382
114165, -16462336, -4249.8958, -7.081626
114166, -11612160, -4250.0425, -7.081871
114167, -5566976, -4250.1892, -7.082115
114168, -1105408, -4250.3359, -7.082359
114169, -670720, -4250.4827, -7.082604
114170, -5184000, -4250.6294, -7.082848
114171, -13398016, -4250.7761, -7.083093
114172, -22174208, -4250.9228, -7.083337
114173, -27637248, -4251.0695, -7.083582
114174, -26745856, -4251.2163, -7.083826
114175, -18617344, -4251.3630, -7.084071
114176, -5016576, -4251.5097, -7.084315
114177, 10207744, -4251.6564, -7.084560
114178, 22495232, -4251.8031, -7.084804
114179, 28171264, -4251.9499, -7.085049
114180, 25641472, -4252.0966, -7.085293
114181, 15753728, -4252.2433, -7.085538
114182, 1318912, -4252.3900, -7.085782
114183, -13907456, -4252.5367, -7.086027
114184, -26309632, -4252.6835, -7.086271
114185, -33188864, -4252.8302, -7.086516
114186, -33117184, -4252.9769, -7.086760
114187, -25970688, -4253.1236, -7.087005
114188, -12839936, -4253.2703, -7.087249
114189, 4060160, -4253.4170, -7.087494
114190, 21544960, -4253.5638, -7.087738
114191, 35846656, -4253.7105, -7.087982
114192, 43375616, -4253.8572, -7.088227
114193, 41761280, -4254.0039, -7.088471
114194, 30843904, -4254.1506, -7.088716
114195, 13121536, -4254.2974, -7.088960
114196, -6711296, -4254.4441, -7.089205
114197, -23158272, -4254.5908, -7.089449
114198, -31822336, -4254.7375, -7.089694
114199, -31072256, -4254.8842, -7.089938
114200, -22726656, -4255.0310, -7.090183
114201, -11376640, -4255.1777, -7.090427
114202, -2537472, -4255.3244, -7.090672
114203, -369664, -4255.4711, -7.090916
114204, -5931008, -4255.6178, -7.091161
114205, -16732672, -4255.7646, -7.091405
114206, -27811840, -4255.9113, -7.091650
114207, -33868800, -4256.0580, -7.091894
114208, -31535616, -4256.2047, -7.092139
114209, -20800512, -4256.3514, -7.092383
114210, -4969984, -4256.4982, -7.092628
114211, 10771456, -4256.6449, -7.092872
114212, 21557248, -4256.7916, -7.093117
114213, 24811008, -4256.9383, -7.093361
114214, 21164032, -4257.0850, -7.093605
114215, 13964288, -4257.2317, -7.093850
114216, 7663104, -4257.3785, -7.094094
114217, 5824512, -4257.5252, -7.094339
114218, 9626112, -4257.6719, -7.094583
114219, 17470464, -4257.8186, -7.094828
114220, 25787392, -4257.9653, -7.095072
114221, 30625280, -4258.1121, -7.095317
114222, 29301760, -4258.2588, -7.095561
114223, 21427712, -4258.4055, -7.095806
114224, 8925696, -4258.5522, -7.096050
114225, -4882944, -4258.6989, -7.096295
114226, -16676352, -4258.8457, -7.096539
114227, -24390656, -4258.9924, -7.096784
114228, -27855872, -4259.1391, -7.097028
114229, -28593664, -4259.2858, -7.097273
114230, -28938240, -4259.4325, -7.097517
114231, -30891520, -4259.5793, -7.097762
114232, -35204608, -4259.7260, -7.098006
114233, -41039872, -4259.8727, -7.098251
114234, -46320128, -4260.0194, -7.098495
114235, -48594432, -4260.1661, -7.098740
114236, -46057472, -4260.3128, -7.098984
114237, -38327808, -4260.4596, -7.099229
114238, -26690048, -4260.6063, -7.099473
114239, -13726720, -4260.7530, -7.099717
114240, -2476032, -4260.8997, -7.099962
114241, 4579328, -4261.0464, -7.100206
114242, 6339584, -4261.1932, -7.100451
114243, 3456000, -4261.3399, -7.100695
114244, -1871872, -4261.4866, -7.100940
114245, -6601728, -4261.6333, -7.101184
114246, -7810560, -4261.7800, -7.101429
114247, -3622400, -4261.9268, -7.101673
114248, 6189056, -4262.0735, -7.101918
114249, 20098560, -4262.2202, -7.102162
114250, 35233280, -4262.3669, -7.102407
114251, 48173056, -4262.5136, -7.102651
114252, 55894528, -4262.6604, -7.102896
114253, 56598016, -4262.8071, -7.103140
114254, 50185728, -4262.9538, -7.103385
114255, 38264320, -4263.1005, -7.103629
114256, 23672320, -4263.2472, -7.103874
114257, 9678848, -4263.3939, -7.104118
114258, -921088, -4263.5407, -7.104363
114259, -6535168, -4263.6874, -7.104607
114260, -7113216, -4263.8341, -7.104852
114261, -3987968, -4263.9808, -7.105096
114262, 714240, -4264.1275, -7.105340
114263, 4893184, -4264.2743, -7.105585
114264, 7215104, -4264.4210, -7.105829
114265, 7517184, -4264.5677, -7.106074
114266, 6713344, -4264.7144, -7.106318
114267, 6262272, -4264.8611, -7.106563
114268, 7411200, -4265.0079, -7.106807
114269, 10552320, -4265.1546, -7.107052
114270, 14959104, -4265.3013, -7.107296
114271, 19034624, -4265.4480, -7.107541
114272, 20969472, -4265.5947, -7.107785
114273, 19529216, -4265.7415, -7.108030
114274, 14635008, -4265.8882, -7.108274
114275, 7479296, -4266.0349, -7.108519
114276, 131072, -4266.1816, -7.108763
114277, -5216768, -4266.3283, -7.109008
114278, -7033856, -4266.4751, -7.109252
114279, -4963840, -4266.6218, -7.109497
114280, 128000, -4266.7685, -7.109741
114281, 6560256, -4266.9152, -7.109986
114282, 12486144, -4267.0619, -7.110230
114283, 16529408, -4267.2086, -7.110475
114284, 18151936, -4267.3554, -7.110719
114285, 17667584, -4267.5021, -7.110963
114286, 15954944, -4267.6488, -7.111208
114287, 14040064, -4267.7955, -7.111452
114288, 12722176, -4267.9422, -7.111697
114289, 12380160, -4268.0890, -7.111941
114290, 12968448, -4268.2357, -7.112186
114291, 14156288, -4268.3824, -7.112430
114292, 15517696, -4268.5291, -7.112675
114293, 16706560, -4268.6758, -7.112919
114294, 17566720, -4268.8226, -7.113164
114295, 18178560, -4268.9693, -7.113408
114296, 18826752, -4269.1160, -7.113653
114297, 19893248, -4269.2627, -7.113897
114298, 21672960, -4269.4094, -7.114142
114299, 24163328, -4269.5562, -7.114386
114300, 26898944, -4269.7029, -7.114631
114301, 28943360, -4269.8496, -7.114875
114302, 29102080, -4269.9963, -7.115120
114303, 26340352, -4270.1430, -7.115364
114304, 20275200, -4270.2897, -7.115609
114305, 11528192, -4270.4365, -7.115853
114306, 1742848, -4270.5832, -7.116098
114307, -6823936, -4270.7299, -7.116342
114308, -12034560, -4270.8766, -7.116587
114309, -12658688, -4271.0233, -7.116831
114310, -8898048, -4271.1701, -7.117075
114311, -2390016, -4271.3168, -7.117320
114312, 4346368, -4271.4635, -7.117564
114313, 8829952, -4271.6102, -7.117809
114314, 9532416, -4271.7569, -7.118053
114315, 6417408, -4271.9037, -7.118298
114316, 890880, -4272.0504, -7.118542
114317, -4813824, -4272.1971, -7.118787
114318, -8553472, -4272.3438, -7.119031
114319, -9098240, -4272.4905, -7.119276
114320, -6560768, -4272.6373, -7.119520
114321, -2275840, -4272.7840, -7.119765
114322, 1772032, -4272.9307, -7.120009
114323, 3716608, -4273.0774, -7.120254
114324, 2466816, -4273.2241, -7.120498
114325, -1962496, -4273.3708, -7.120743
114326, -8514560, -4273.5176, -7.120987
114327, -15460864, -4273.6643, -7.121232
114328, -20920832, -4273.8110, -7.121476
114329, -23348736, -4273.9577, -7.121721
114330, -21874688, -4274.1044, -7.121965
114331, -16446976, -4274.2512, -7.122210
114332, -7785472, -4274.3979, -7.122454
114333, 2834432, -4274.5446, -7.122698
114334, 13905920, -4274.6913, -7.122943
114335, 24046080, -4274.8380, -7.123187
114336, 32297472, -4274.9848, -7.123432
114337, 38260224, -4275.1315, -7.123676
114338, 42009088, -4275.2782, -7.123921
114339, 43807232, -4275.4249, -7.124165
114340, 43758592, -4275.5716, -7.124410
114341, 41568768, -4275.7184, -7.124654
114342, 36591616, -4275.8651, -7.124899
114343, 28191232, -4276.0118, -7.125143
114344, 16294400, -4276.1585, -7.125388
114345, 1865728, -4276.3052, -7.125632
114346, -12984832, -4276.4520, -7.125877
114347, -25411072, -4276.5987, -7.126121
114348, -32676352, -4276.7454, -7.126366
114349, -33137664, -4276.8921, -7.126610
114350, -26929152, -4277.0388, -7.126855
114351, -16027648, -4277.1855, -7.127099
114352, -3608576, -4277.3323, -7.127344
114353, 7075840, -4277.4790, -7.127588
114354, 13834752, -4277.6257, -7.127833
114355, 16212480, -4277.7724, -7.128077
114356, 15432704, -4277.9191, -7.128322
114357, 13640704, -4278.0659, -7.128566
114358, 12821504, -4278.2126, -7.128810
114359, 13870592, -4278.3593, -7.129055
114360, 16237568, -4278.5060, -7.129299
114361, 18257408, -4278.6527, -7.129544
114362, 17989120, -4278.7995, -7.129788
114363, 14145024, -4278.9462, -7.130033
114364, 6701056, -4279.0929, -7.130277
114365, -3068928, -4279.2396, -7.130522
114366, -13096960, -4279.3863, -7.130766
114367, -21299712, -4279.5331, -7.131011
114368, -26286080, -4279.6798, -7.131255
114369, -27726336, -4279.8265, -7.131500
114370, -26294784, -4279.9732, -7.131744
114371, -23292416, -4280.1199, -7.131989
114372, -20168192, -4280.2666, -7.132233
114373, -18117120, -4280.4134, -7.132478
114374, -17860096, -4280.5601, -7.132722
114375, -19573248, -4280.7068, -7.132967
114376, -22909440, -4280.8535, -7.133211
114377, -27041280, -4281.0002, -7.133456
114378, -30745088, -4281.1470, -7.133700
114379, -32569856, -4281.2937, -7.133945
114380, -31131136, -4281.4404, -7.134189
114381, -25505280, -4281.5871, -7.134433
114382, -15605760, -4281.7338, -7.134678
114383, -2383872, -4281.8806, -7.134922
114384, 12262400, -4282.0273, -7.135167
114385, 25894912, -4282.1740, -7.135411
114386, 36132352, -4282.3207, -7.135656
114387, 41250816, -4282.4674, -7.135900
114388, 40596992, -4282.6142, -7.136145
114389, 34685952, -4282.7609, -7.136389
114390, 25010688, -4282.9076, -7.136634
114391, 13646336, -4283.0543, -7.136878
114392, 2801664, -4283.2010, -7.137123
114393, -5589504, -4283.3478, -7.137367
114394, -10172416, -4283.4945, -7.137612
114395, -10361856, -4283.6412, -7.137856
114396, -6424576, -4283.7879, -7.138101
114397, 580096, -4283.9346, -7.138345
114398, 9021440, -4284.0813, -7.138590
114399, 17066496, -4284.2281, -7.138834
114400, 23137280, -4284.3748, -7.139079
114401, 26296320, -4284.5215, -7.139323
114402, 26415616, -4284.6682, -7.139568
114403, 24044544, -4284.8149, -7.139812
114404, 20018176, -4284.9617, -7.140056
114405, 15008256, -4285.1084, -7.140301
114406, 9242624, -4285.2551, -7.140545
114407, 2574336, -4285.4018, -7.140790
114408, -5123072, -4285.5485, -7.141034
114409, -13446144, -4285.6953, -7.141279
114410, -21158400, -4285.8420, -7.141523
114411, -26359808, -4285.9887, -7.141768
114412, -27165184, -4286.1354, -7.142012
114413, -22638080, -4286.2821, -7.142257
114414, -13538816, -4286.4289, -7.142501
114415, -2443776, -4286.5756, -7.142746
114416, 6951936, -4286.7223, -7.142990
114417, 11181056, -4286.8690, -7.143235
114418, 8461312, -4287.0157, -7.143479
114419, -358912, -4287.1624, -7.143724
114420, -11871744, -4287.3092, -7.143968
114421, -21240832, -4287.4559, -7.144213
114422, -24027136, -4287.6026, -7.144457
114423, -17972736, -4287.7493, -7.144702
114424, -4011520, -4287.8960, -7.144946
114425, 13928448, -4288.0428, -7.145191
114426, 30289408, -4288.1895, -7.145435
114427, 39885312, -4288.3362, -7.145680
114428, 39763968, -4288.4829, -7.145924
114429, 30225408, -4288.6296, -7.146168
114430, 14624256, -4288.7764, -7.146413
114431, -1920512, -4288.9231, -7.146657
114432, -14387200, -4289.0698, -7.146902
114433, -19574272, -4289.2165, -7.147146
114434, -17070592, -4289.3632, -7.147391
114435, -9181184, -4289.5100, -7.147635
114436, 99328, -4289.6567, -7.147880
114437, 6625280, -4289.8034, -7.148124
114438, 7567872, -4289.9501, -7.148369
114439, 2315264, -4290.0968, -7.148613
114440, -7483904, -4290.2435, -7.148858
114441, -18679296, -4290.3903, -7.149102
114442, -27845632, -4290.5370, -7.149347
114443, -32514560, -4290.6837, -7.149591
114444, -31943680, -4290.8304, -7.149836
114445, -27171840, -4290.9771, -7.150080
114446, -20377600, -4291.1239, -7.150325
114447, -13851136, -4291.2706, -7.150569
114448, -9028608, -4291.4173, -7.150814
114449, -6021120, -4291.5640, -7.151058
114450, -3828736, -4291.7107, -7.151303
114451, -1138176, -4291.8575, -7.151547
114452, 2707456, -4292.0042, -7.151791
114453, 7069184, -4292.1509, -7.152036
114454, 10072064, -4292.2976, -7.152280
114455, 9421312, -4292.4443, -7.152525
114456, 3626496, -4292.5911, -7.152769
114457, -6946304, -4292.7378, -7.153014
114458, -19755520, -4292.8845, -7.153258
114459, -30757376, -4293.0312, -7.153503
114460, -35868160, -4293.1779, -7.153747
114461, -32605696, -4293.3247, -7.153992
114462, -21174784, -4293.4714, -7.154236
114463, -4477440, -4293.6181, -7.154481
114464, 12999680, -4293.7648, -7.154725
114465, 26939392, -4293.9115, -7.154970
114466, 34798080, -4294.0582, -7.155214
114467, 36551168, -4294.2050, -7.155459
114468, 34265600, -4294.3517, -7.155703
114469, 30760960, -4294.4984, -7.155948
114470, 28046848, -4294.6451, -7.156192
114471, 26321408, -4294.7918, -7.156437
114472, 24004608, -4294.9386, -7.156681
114473, 18764288, -4295.0853, -7.156926
114474, 8969728, -4295.2320, -7.157170
114475, -5177856, -4295.3787, -7.157414
114476, -21426688, -4295.5254, -7.157659
114477, -36262912, -4295.6722, -7.157903
114478, -46314496, -4295.8189, -7.158148
114479, -49668608, -4295.9656, -7.158392
114480, -46477824, -4296.1123, -7.158637
114481, -38622720, -4296.2590, -7.158881
114482, -28684288, -4296.4058, -7.159126
114483, -18800128, -4296.5525, -7.159370
114484, -9992192, -4296.6992, -7.159615
114485, -2234368, -4296.8459, -7.159859
114486, 4882944, -4296.9926, -7.160104
114487, 11382784, -4297.1393, -7.160348
114488, 16515584, -4297.2861, -7.160593
114489, 19017728, -4297.4328, -7.160837
114490, 17871360, -4297.5795, -7.161082
114491, 13100032, -4297.7262, -7.161326
114492, 6127104, -4297.8729, -7.161571
114493, -572928, -4298.0197, -7.161815
114494, -4388352, -4298.1664, -7.162060
114495, -3613184, -4298.3131, -7.162304
114496, 1891840, -4298.4598, -7.162549
114497, 10724352, -4298.6065, -7.162793
114498, 20593152, -4298.7533, -7.163038
114499, 29239808, -4298.9000, -7.163282
114500, 35160064, -4299.0467, -7.163526
114501, 37838848, -4299.1934, -7.163771
114502, 37498880, -4299.3401, -7.164015
114503, 34638848, -4299.4869, -7.164260
114504, 29709824, -4299.6336, -7.164504
114505, 23128576, -4299.7803, -7.164749
114506, 15545856, -4299.9270, -7.164993
114507, 8097792, -4300.0737, -7.165238
114508, 2344960, -4300.2205, -7.165482
114509, -199680, -4300.3672, -7.165727
114510, 1251840, -4300.5139, -7.165971
114511, 6262784, -4300.6606, -7.166216
114512, 13190656, -4300.8073, -7.166460
114513, 19814400, -4300.9540, -7.166705
114514, 24289792, -4301.1008, -7.166949
114515, 25929216, -4301.2475, -7.167194
114516, 25361408, -4301.3942, -7.167438
114517, 23946240, -4301.5409, -7.167683
114518, 22745088, -4301.6876, -7.167927
114519, 21640704, -4301.8344, -7.168172
114520, 19159552, -4301.9811, -7.168416
114521, 13196288, -4302.1278, -7.168661
114522, 2325504, -4302.2745, -7.168905
114523, -12995584, -4302.4212, -7.169149
114524, -30036480, -4302.5680, -7.169394
114525, -44553216, -4302.7147, -7.169638
114526, -52439040, -4302.8614, -7.169883
114527, -51510784, -4303.0081, -7.170127
114528, -42546688, -4303.1548, -7.170372
114529, -29012480, -4303.3016, -7.170616
114530, -15570944, -4303.4483, -7.170861
114531, -6058496, -4303.5950, -7.171105
114532, -1911808, -4303.7417, -7.171350
114533, -1800704, -4303.8884, -7.171594
114534, -2613760, -4304.0351, -7.171839
114535, -1274880, -4304.1819, -7.172083
114536, 3555840, -4304.3286, -7.172328
114537, 10749952, -4304.4753, -7.172572
114538, 17300992, -4304.6220, -7.172817
114539, 19893248, -4304.7687, -7.173061
114540, 16634368, -4304.9155, -7.173306
114541, 8057856, -4305.0622, -7.173550
114542, -3072512, -4305.2089, -7.173795
114543, -13011456, -4305.3556, -7.174039
114544, -18660352, -4305.5023, -7.174284
114545, -18754560, -4305.6491, -7.174528
114546, -14082560, -4305.7958, -7.174773
114547, -6742016, -4305.9425, -7.175017
114548, 1054720, -4306.0892, -7.175261
114549, 7933952, -4306.2359, -7.175506
114550, 13588480, -4306.3827, -7.175750
114551, 18270208, -4306.5294, -7.175995
114552, 21969920, -4306.6761, -7.176239
114553, 23884800, -4306.8228, -7.176484
114554, 22574080, -4306.9695, -7.176728
114555, 16770560, -4307.1162, -7.176973
114556, 6376960, -4307.2630, -7.177217
114557, -6960640, -4307.4097, -7.177462
114558, -20131328, -4307.5564, -7.177706
114559, -29638144, -4307.7031, -7.177951
114560, -32995840, -4307.8498, -7.178195
114561, -29758464, -4307.9966, -7.178440
114562, -21655552, -4308.1433, -7.178684
114563, -11780096, -4308.2900, -7.178929
114564, -3249664, -4308.4367, -7.179173
114565, 1991680, -4308.5834, -7.179418
114566, 3659776, -4308.7302, -7.179662
114567, 2744832, -4308.8769, -7.179907
114568, 570880, -4309.0236, -7.180151
114569, -2103296, -4309.1703, -7.180396
114570, -5417472, -4309.3170, -7.180640
114571, -9994240, -4309.4638, -7.180884
114572, -16070144, -4309.6105, -7.181129
114573, -22734336, -4309.7572, -7.181373
114574, -27796480, -4309.9039, -7.181618
114575, -28468736, -4310.0506, -7.181862
114576, -22567424, -4310.1974, -7.182107
114577, -9638912, -4310.3441, -7.182351
114578, 8588288, -4310.4908, -7.182596
114579, 28700672, -4310.6375, -7.182840
114580, 46828032, -4310.7842, -7.183085
114581, 60034560, -4310.9309, -7.183329
114582, 67225088, -4311.0777, -7.183574
114583, 69171200, -4311.2244, -7.183818
114584, 67732480, -4311.3711, -7.184063
114585, 64719360, -4311.5178, -7.184307
114586, 61005312, -4311.6645, -7.184552
114587, 56310784, -4311.8113, -7.184796
114588, 49693184, -4311.9580, -7.185041
114589, 40408064, -4312.1047, -7.185285
114590, 28615168, -4312.2514, -7.185530
114591, 15548416, -4312.3981, -7.185774
114592, 3052032, -4312.5449, -7.186019
114593, -7227392, -4312.6916, -7.186263
114594, -14551040, -4312.8383, -7.186507
114595, -19308032, -4312.9850, -7.186752
114596, -22652416, -4313.1317, -7.186996
114597, -25769472, -4313.2785, -7.187241
114598, -29174784, -4313.4252, -7.187485
114599, -32417792, -4313.5719, -7.187730
114600, -34326016, -4313.7186, -7.187974
114601, -33629696, -4313.8653, -7.188219
114602, -29624832, -4314.0120, -7.188463
114603, -22531584, -4314.1588, -7.188708
114604, -13387776, -4314.3055, -7.188952
114605, -3576832, -4314.4522, -7.189197
114606, 5735424, -4314.5989, -7.189441
114607, 13962240, -4314.7456, -7.189686
114608, 21100032, -4314.8924, -7.189930
114609, 27430912, -4315.0391, -7.190175
114610, 33140736, -4315.1858, -7.190419
114611, 38082048, -4315.3325, -7.190664
114612, 41807872, -4315.4792, -7.190908
114613, 43832832, -4315.6260, -7.191153
114614, 43937792, -4315.7727, -7.191397
114615, 42329600, -4315.9194, -7.191642
114616, 39561216, -4316.0661, -7.191886
114617, 36261376, -4316.2128, -7.192131
114618, 32833024, -4316.3596, -7.192375
114619, 29294080, -4316.5063, -7.192619
114620, 25335808, -4316.6530, -7.192864
114621, 20558848, -4316.7997, -7.193108
114622, 14749696, -4316.9464, -7.193353
114623, 8050688, -4317.0932, -7.193597
114624, 955904, -4317.2399, -7.193842
114625, -5828608, -4317.3866, -7.194086
114626, -11561984, -4317.5333, -7.194331
114627, -15574528, -4317.6800, -7.194575
114628, -17289216, -4317.8267, -7.194820
114629, -16198144, -4317.9735, -7.195064
114630, -11908608, -4318.1202, -7.195309
114631, -4292608, -4318.2669, -7.195553
114632, 6272000, -4318.4136, -7.195798
114633, 18722304, -4318.5603, -7.196042
114634, 31321600, -4318.7071, -7.196287
114635, 41970688, -4318.8538, -7.196531
114636, 48760320, -4319.0005, -7.196776
114637, 50580480, -4319.1472, -7.197020
114638, 47537664, -4319.2939, -7.197265
114639, 40975360, -4319.4407, -7.197509
114640, 33056768, -4319.5874, -7.197754
114641, 26038784, -4319.7341, -7.197998
114642, 21514752, -4319.8808, -7.198242
114643, 19922432, -4320.0275, -7.198487
114644, 20499968, -4320.1743, -7.198731
114645, 21702144, -4320.3210, -7.198976
114646, 21894144, -4320.4677, -7.199220
114647, 20034560, -4320.6144, -7.199465
114648, 16072192, -4320.7611, -7.199709
114649, 10910720, -4320.9078, -7.199954
114650, 5966336, -4321.0546, -7.200198
114651, 2513920, -4321.2013, -7.200443
114652, 1102848, -4321.3480, -7.200687
114653, 1285632, -4321.4947, -7.200932
114654, 1780736, -4321.6414, -7.201176
114655, 1011712, -4321.7882, -7.201421
114656, -2188800, -4321.9349, -7.201665
114657, -8012800, -4322.0816, -7.201910
114658, -15482880, -4322.2283, -7.202154
114659, -22746112, -4322.3750, -7.202399
114660, -27751936, -4322.5218, -7.202643
114661, -29043200, -4322.6685, -7.202888
114662, -26334720, -4322.8152, -7.203132
114663, -20612096, -4322.9619, -7.203377
114664, -13698560, -4323.1086, -7.203621
114665, -7467008, -4323.2554, -7.203865
114666, -3052544, -4323.4021, -7.204110
114667, -427520, -4323.5488, -7.204354
114668, 1443840, -4323.6955, -7.204599
114669, 3951104, -4323.8422, -7.204843
114670, 7989760, -4323.9889, -7.205088
114671, 13362176, -4324.1357, -7.205332
114672, 18762752, -4324.2824, -7.205577
114673, 22382592, -4324.4291, -7.205821
114674, 22872064, -4324.5758, -7.206066
114675, 20157440, -4324.7225, -7.206310
114676, 15671296, -4324.8693, -7.206555
114677, 11801600, -4325.0160, -7.206799
114678, 10774016, -4325.1627, -7.207044
114679, 13495808, -4325.3094, -7.207288
114680, 18945536, -4325.4561, -7.207533
114681, 24476160, -4325.6029, -7.207777
114682, 26946048, -4325.7496, -7.208022
114683, 24188928, -4325.8963, -7.208266
114684, 16109056, -4326.0430, -7.208511
114685, 4865024, -4326.1897, -7.208755
114686, -5990912, -4326.3365, -7.209000
114687, -13040640, -4326.4832, -7.209244
114688, -14469632, -4326.6299, -7.209489
114689, -10796544, -4326.7766, -7.209733
114690, -4523008, -4326.9233, -7.209977
114691, 1100288, -4327.0701, -7.210222
114692, 3569664, -4327.2168, -7.210466
114693, 2159104, -4327.3635, -7.210711
114694, -1986048, -4327.5102, -7.210955
114695, -6666752, -4327.6569, -7.211200
114696, -9859072, -4327.8036, -7.211444
114697, -10696192, -4327.9504, -7.211689
114698, -9670144, -4328.0971, -7.211933
114699, -8024064, -4328.2438, -7.212178
114700, -6721024, -4328.3905, -7.212422
114701, -5649408, -4328.5372, -7.212667
114702, -3556352, -4328.6840, -7.212911
114703, 1199616, -4328.8307, -7.213156
114704, 9499136, -4328.9774, -7.213400
114705, 20577792, -4329.1241, -7.213645
114706, 31986688, -4329.2708, -7.213889
114707, 40513536, -4329.4176, -7.214134
114708, 43657728, -4329.5643, -7.214378
114709, 40889344, -4329.7110, -7.214623
114710, 34002944, -4329.8577, -7.214867
114711, 26295808, -4330.0044, -7.215112
114712, 20942336, -4330.1512, -7.215356
114713, 19364352, -4330.2979, -7.215600
114714, 20475392, -4330.4446, -7.215845
114715, 21237760, -4330.5913, -7.216089
114716, 18321408, -4330.7380, -7.216334
114717, 10052608, -4330.8847, -7.216578
114718, -2358272, -4331.0315, -7.216823
114719, -15006208, -4331.1782, -7.217067
114720, -22891520, -4331.3249, -7.217312
114721, -22241792, -4331.4716, -7.217556
114722, -12430848, -4331.6183, -7.217801
114723, 3444224, -4331.7651, -7.218045
114724, 19683328, -4331.9118, -7.218290
114725, 30321664, -4332.0585, -7.218534
114726, 31650816, -4332.2052, -7.218779
114727, 23769088, -4332.3519, -7.219023
114728, 10467328, -4332.4987, -7.219268
114729, -2476544, -4332.6454, -7.219512
114730, -9796096, -4332.7921, -7.219757
114731, -8897024, -4332.9388, -7.220001
114732, -753152, -4333.0855, -7.220246
114733, 10787328, -4333.2323, -7.220490
114734, 20864512, -4333.3790, -7.220735
114735, 25726464, -4333.5257, -7.220979
114736, 24154112, -4333.6724, -7.221223
114737, 17624576, -4333.8191, -7.221468
114738, 9275904, -4333.9658, -7.221712
114739, 2273280, -4334.1126, -7.221957
114740, -1605120, -4334.2593, -7.222201
114741, -2547712, -4334.4060, -7.222446
114742, -2265600, -4334.5527, -7.222690
114743, -2880000, -4334.6994, -7.222935
114744, -5739008, -4334.8462, -7.223179
114745, -10750464, -4334.9929, -7.223424
114746, -16507904, -4335.1396, -7.223668
114747, -21067264, -4335.2863, -7.223913
114748, -22941696, -4335.4330, -7.224157
114749, -21806080, -4335.5798, -7.224402
114750, -18587648, -4335.7265, -7.224646
114751, -14950400, -4335.8732, -7.224891
114752, -12455936, -4336.0199, -7.225135
114753, -11825664, -4336.1666, -7.225380
114754, -12651008, -4336.3134, -7.225624
114755, -13664256, -4336.4601, -7.225869
114756, -13414400, -4336.6068, -7.226113
114757, -11027456, -4336.7535, -7.226358
114758, -6694912, -4336.9002, -7.226602
114759, -1670144, -4337.0470, -7.226847
114760, 2216448, -4337.1937, -7.227091
114761, 3334144, -4337.3404, -7.227335
114762, 984576, -4337.4871, -7.227580
114763, -4197888, -4337.6338, -7.227824
114764, -10358272, -4337.7805, -7.228069
114765, -15011328, -4337.9273, -7.228313
114766, -15900160, -4338.0740, -7.228558
114767, -11806720, -4338.2207, -7.228802
114768, -2998784, -4338.3674, -7.229047
114769, 8858624, -4338.5141, -7.229291
114770, 21309440, -4338.6609, -7.229536
114771, 31992320, -4338.8076, -7.229780
114772, 39465472, -4338.9543, -7.230025
114773, 43622912, -4339.1010, -7.230269
114774, 45528064, -4339.2477, -7.230514
114775, 46734336, -4339.3945, -7.230758
114776, 48385536, -4339.5412, -7.231003
114777, 50518016, -4339.6879, -7.231247
114778, 51904512, -4339.8346, -7.231492
114779, 50557440, -4339.9813, -7.231736
114780, 44696576, -4340.1281, -7.231981
114781, 33755648, -4340.2748, -7.232225
114782, 18952704, -4340.4215, -7.232470
114783, 3112448, -4340.5682, -7.232714
114784, -10235904, -4340.7149, -7.232958
114785, -18141184, -4340.8616, -7.233203
114786, -19335168, -4341.0084, -7.233447
114787, -14697472, -4341.1551, -7.233692
114788, -6859776, -4341.3018, -7.233936
114789, 862208, -4341.4485, -7.234181
114790, 5744640, -4341.5952, -7.234425
114791, 6579200, -4341.7420, -7.234670
114792, 3888128, -4341.8887, -7.234914
114793, -603136, -4342.0354, -7.235159
114794, -4908544, -4342.1821, -7.235403
114795, -7651328, -4342.3288, -7.235648
114796, -8467456, -4342.4756, -7.235892
114797, -7804928, -4342.6223, -7.236137
114798, -6339072, -4342.7690, -7.236381
114799, -4393984, -4342.9157, -7.236626
114800, -1757696, -4343.0624, -7.236870
114801, 2001920, -4343.2092, -7.237115
114802, 6913536, -4343.3559, -7.237359
114803, 12083200, -4343.5026, -7.237604
114804, 15692288, -4343.6493, -7.237848
114805, 15631872, -4343.7960, -7.238093
114806, 10558464, -4343.9428, -7.238337
114807, 843264, -4344.0895, -7.238582
114808, -11123200, -4344.2362, -7.238826
114809, -21570560, -4344.3829, -7.239070
114810, -26758144, -4344.5296, -7.239315
114811, -24609280, -4344.6763, -7.239559
114812, -15805440, -4344.8231, -7.239804
114813, -3797504, -4344.9698, -7.240048
114814, 6388224, -4345.1165, -7.240293
114815, 10105344, -4345.2632, -7.240537
114816, 5008896, -4345.4099, -7.240782
114817, -7881728, -4345.5567, -7.241026
114818, -24450560, -4345.7034, -7.241271
114819, -38990848, -4345.8501, -7.241515
114820, -46351872, -4345.9968, -7.241760
114821, -43844608, -4346.1435, -7.242004
114822, -32168448, -4346.2903, -7.242249
114823, -15036928, -4346.4370, -7.242493
114824, 2278400, -4346.5837, -7.242738
114825, 14850048, -4346.7304, -7.242982
114826, 19695104, -4346.8771, -7.243227
114827, 16523264, -4347.0239, -7.243471
114828, 7481344, -4347.1706, -7.243716
114829, -3862016, -4347.3173, -7.243960
114830, -13797376, -4347.4640, -7.244205
114831, -19532800, -4347.6107, -7.244449
114832, -19742720, -4347.7574, -7.244693
114833, -14577152, -4347.9042, -7.244938
114834, -5308928, -4348.0509, -7.245182
114835, 6145536, -4348.1976, -7.245427
114836, 17656832, -4348.3443, -7.245671
114837, 27209216, -4348.4910, -7.245916
114838, 33166336, -4348.6378, -7.246160
114839, 34506752, -4348.7845, -7.246405
114840, 31016960, -4348.9312, -7.246649
114841, 23362048, -4349.0779, -7.246894
114842, 12955648, -4349.2246, -7.247138
114843, 1606656, -4349.3714, -7.247383
114844, -8953344, -4349.5181, -7.247627
114845, -17495040, -4349.6648, -7.247872
114846, -23491072, -4349.8115, -7.248116
114847, -27035136, -4349.9582, -7.248361
114848, -28539904, -4350.1050, -7.248605
114849, -28403712, -4350.2517, -7.248850
114850, -26822144, -4350.3984, -7.249094
114851, -23831040, -4350.5451, -7.249339
114852, -19511296, -4350.6918, -7.249583
114853, -14187520, -4350.8385, -7.249828
114854, -8442368, -4350.9853, -7.250072
114855, -2913280, -4351.1320, -7.250316
114856, 2029568, -4351.2787, -7.250561
114857, 6486528, -4351.4254, -7.250805
114858, 10927104, -4351.5721, -7.251050
114859, 15770112, -4351.7189, -7.251294
114860, 20828160, -4351.8656, -7.251539
114861, 24965120, -4352.0123, -7.251783
114862, 26265088, -4352.1590, -7.252028
114863, 22770176, -4352.3057, -7.252272
114864, 13547520, -4352.4525, -7.252517
114865, -424960, -4352.5992, -7.252761
114866, -16054272, -4352.7459, -7.253006
114867, -28865024, -4352.8926, -7.253250
114868, -34511872, -4353.0393, -7.253495
114869, -30487552, -4353.1861, -7.253739
114870, -17299968, -4353.3328, -7.253984
114871, 1455616, -4353.4795, -7.254228
114872, 20245504, -4353.6262, -7.254473
114873, 33545216, -4353.7729, -7.254717
114874, 37809664, -4353.9197, -7.254962
114875, 32653824, -4354.0664, -7.255206
114876, 20776448, -4354.2131, -7.255451
114877, 6698496, -4354.3598, -7.255695
114878, -5100032, -4354.5065, -7.255940
114879, -11857920, -4354.6532, -7.256184
114880, -13341184, -4354.8000, -7.256428
114881, -11556864, -4354.9467, -7.256673
114882, -9607168, -4355.0934, -7.256917
114883, -10266112, -4355.2401, -7.257162
114884, -14894080, -4355.3868, -7.257406
114885, -23076352, -4355.5336, -7.257651
114886, -32980992, -4355.6803, -7.257895
114887, -42153984, -4355.8270, -7.258140
114888, -48340480, -4355.9737, -7.258384
114889, -50033664, -4356.1204, -7.258629
114890, -46670848, -4356.2672, -7.258873
114891, -38584832, -4356.4139, -7.259118
114892, -26867712, -4356.5606, -7.259362
114893, -13239808, -4356.7073, -7.259607
114894, 118272, -4356.8540, -7.259851
114895, 10887168, -4357.0008, -7.260096
114896, 17115648, -4357.1475, -7.260340
114897, 17817600, -4357.2942, -7.260585
114898, 13407744, -4357.4409, -7.260829
114899, 5704704, -4357.5876, -7.261074
114900, -2607104, -4357.7343, -7.261318
114901, -8916480, -4357.8811, -7.261563
114902, -11638272, -4358.0278, -7.261807
114903, -10754560, -4358.1745, -7.262051
114904, -7678976, -4358.3212, -7.262296
114905, -4503552, -4358.4679, -7.262540
114906, -3000320, -4358.6147, -7.262785
114907, -3878400, -4358.7614, -7.263029
114908, -6644736, -4358.9081, -7.263274
114909, -10103296, -4359.0548, -7.263518
114910, -13151744, -4359.2015, -7.263763
114911, -15404032, -4359.3483, -7.264007
114912, -17262080, -4359.4950, -7.264252
114913, -19422208, -4359.6417, -7.264496
114914, -22142976, -4359.7884, -7.264741
114915, -24797184, -4359.9351, -7.264985
114916, -26054144, -4360.0819, -7.265230
114917, -24687104, -4360.2286, -7.265474
114918, -20549120, -4360.3753, -7.265719
114919, -15095296, -4360.5220, -7.265963
114920, -11000320, -4360.6687, -7.266208
114921, -10904064, -4360.8155, -7.266452
114922, -15848960, -4360.9622, -7.266697
114923, -24276480, -4361.1089, -7.266941
114924, -32243712, -4361.2556, -7.267186
114925, -34982400, -4361.4023, -7.267430
114926, -29162496, -4361.5490, -7.267674
114927, -14801408, -4361.6958, -7.267919
114928, 4225536, -4361.8425, -7.268163
114929, 21478400, -4361.9892, -7.268408
114930, 30593536, -4362.1359, -7.268652
114931, 28102656, -4362.2826, -7.268897
114932, 15075840, -4362.4294, -7.269141
114933, -3250688, -4362.5761, -7.269386
114934, -19766784, -4362.7228, -7.269630
114935, -28651520, -4362.8695, -7.269875
114936, -27918848, -4363.0162, -7.270119
114937, -20127744, -4363.1630, -7.270364
114938, -10908160, -4363.3097, -7.270608
114939, -6030848, -4363.4564, -7.270853
114940, -8455680, -4363.6031, -7.271097
114941, -16791040, -4363.7498, -7.271342
114942, -25917952, -4363.8966, -7.271586
114943, -29442048, -4364.0433, -7.271831
114944, -22769152, -4364.1900, -7.272075
114945, -5309952, -4364.3367, -7.272320
114946, 19221504, -4364.4834, -7.272564
114947, 44499968, -4364.6301, -7.272809
114948, 64385024, -4364.7769, -7.273053
114949, 75462656, -4364.9236, -7.273298
114950, 78147584, -4365.0703, -7.273542
114951, 75936768, -4365.2170, -7.273786
114952, 73322496, -4365.3637, -7.274031
114953, 73474048, -4365.5105, -7.274275
114954, 76824576, -4365.6572, -7.274520
114955, 81150976, -4365.8039, -7.274764
114956, 82947584, -4365.9506, -7.275009
114957, 79273472, -4366.0973, -7.275253
114958, 69117952, -4366.2441, -7.275498
114959, 53676032, -4366.3908, -7.275742
114960, 35566080, -4366.5375, -7.275987
114961, 17561088, -4366.6842, -7.276231
114962, 1571328, -4366.8309, -7.276476
114963, -11620864, -4366.9777, -7.276720
114964, -21900288, -4367.1244, -7.276965
114965, -29069312, -4367.2711, -7.277209
114966, -32414208, -4367.4178, -7.277454
114967, -30915584, -4367.5645, -7.277698
114968, -24005120, -4367.7112, -7.277943
114969, -12378112, -4367.8580, -7.278187
114970, 1711616, -4368.0047, -7.278432
114971, 14979584, -4368.1514, -7.278676
114972, 24288768, -4368.2981, -7.278921
114973, 27928064, -4368.4448, -7.279165
114974, 26321408, -4368.5916, -7.279409
114975, 21789184, -4368.7383, -7.279654
114976, 17460736, -4368.8850, -7.279898
114977, 15875072, -4369.0317, -7.280143
114978, 17966080, -4369.1784, -7.280387
114979, 22896128, -4369.3252, -7.280632
114980, 28753408, -4369.4719, -7.280876
114981, 33682432, -4369.6186, -7.281121
114982, 36801024, -4369.7653, -7.281365
114983, 38456320, -4369.9120, -7.281610
114984, 39733248, -4370.0588, -7.281854
114985, 41588736, -4370.2055, -7.282099
114986, 44155904, -4370.3522, -7.282343
114987, 46640128, -4370.4989, -7.282588
114988, 47853568, -4370.6456, -7.282832
114989, 47043072, -4370.7924, -7.283077
114990, 44473856, -4370.9391, -7.283321
114991, 41377792, -4371.0858, -7.283566
114992, 39249408, -4371.2325, -7.283810
114993, 38864384, -4371.3792, -7.284055
114994, 39609856, -4371.5259, -7.284299
114995, 39556096, -4371.6727, -7.284544
114996, 36329984, -4371.8194, -7.284788
114997, 28388864, -4371.9661, -7.285033
114998, 16042496, -4372.1128, -7.285277
114999, 1678336, -4372.2595, -7.285521
115000, -11001856, -4372.4063, -7.285766
115001, -18407424, -4372.5530, -7.286010
115002, -18514944, -4372.6997, -7.286255
115003, -11692544, -4372.8464, -7.286499
115004, -534528, -4372.9931, -7.286744
115005, 11180544, -4373.1399, -7.286988
115006, 19924992, -4373.2866, -7.287233
115007, 23619584, -4373.4333, -7.287477
115008, 22157312, -4373.5800, -7.287722
115009, 17147392, -4373.7267, -7.287966
115010, 11118080, -4373.8735, -7.288211
115011, 6590464, -4374.0202, -7.288455
115012, 5373440, -4374.1669, -7.288700
115013, 8224256, -4374.3136, -7.288944
115014, 14816256, -4374.4603, -7.289189
115015, 23864320, -4374.6070, -7.289433
115016, 33312256, -4374.7538, -7.289678
115017, 40605184, -4374.9005, -7.289922
115018, 43156480, -4375.0472, -7.290167
115019, 39033344, -4375.1939, -7.290411
115020, 27742720, -4375.3406, -7.290656
115021, 10792448, -4375.4874, -7.290900
115022, -8323072, -4375.6341, -7.291144
115023, -24911360, -4375.7808, -7.291389
115024, -34508800, -4375.9275, -7.291633
115025, -34470400, -4376.0742, -7.291878
115026, -25076736, -4376.2210, -7.292122
115027, -9631744, -4376.3677, -7.292367
115028, 6576640, -4376.5144, -7.292611
115029, 18113536, -4376.6611, -7.292856
115030, 21309952, -4376.8078, -7.293100
115031, 15494144, -4376.9546, -7.293345
115032, 3062272, -4377.1013, -7.293589
115033, -11594240, -4377.2480, -7.293834
115034, -23813120, -4377.3947, -7.294078
115035, -30285312, -4377.5414, -7.294323
115036, -29961728, -4377.6881, -7.294567
115037, -23967744, -4377.8349, -7.294812
115038, -14705664, -4377.9816, -7.295056
115039, -4676096, -4378.1283, -7.295301
115040, 4433920, -4378.2750, -7.295545
115041, 12044800, -4378.4217, -7.295790
115042, 18353152, -4378.5685, -7.296034
115043, 23690240, -4378.7152, -7.296279
115044, 27983360, -4378.8619, -7.296523
115045, 30613504, -4379.0086, -7.296767
115046, 30726144, -4379.1553, -7.297012
115047, 27777024, -4379.3021, -7.297256
115048, 21998592, -4379.4488, -7.297501
115049, 14515712, -4379.5955, -7.297745
115050, 7043072, -4379.7422, -7.297990
115051, 1308672, -4379.8889, -7.298234
115052, -1521152, -4380.0357, -7.298479
115053, -1166848, -4380.1824, -7.298723
115054, 1819136, -4380.3291, -7.298968
115055, 6406656, -4380.4758, -7.299212
115056, 11548672, -4380.6225, -7.299457
115057, 16531456, -4380.7693, -7.299701
115058, 21073920, -4380.9160, -7.299946
115059, 25162240, -4381.0627, -7.300190
115060, 28754432, -4381.2094, -7.300435
115061, 31508992, -4381.3561, -7.300679
115062, 32701440, -4381.5028, -7.300924
115063, 31362048, -4381.6496, -7.301168
115064, 26600960, -4381.7963, -7.301413
115065, 17986048, -4381.9430, -7.301657
115066, 5832704, -4382.0897, -7.301902
115067, -8702464, -4382.2364, -7.302146
115068, -23777280, -4382.3832, -7.302391
115069, -37215744, -4382.5299, -7.302635
115070, -46966272, -4382.6766, -7.302879
115071, -51542016, -4382.8233, -7.303124
115072, -50322432, -4382.9700, -7.303368
115073, -43654144, -4383.1168, -7.303613
115074, -32748544, -4383.2635, -7.303857
115075, -19424768, -4383.4102, -7.304102
115076, -5782016, -4383.5569, -7.304346
115077, 6127104, -4383.7036, -7.304591
115078, 14573056, -4383.8504, -7.304835
115079, 18362368, -4383.9971, -7.305080
115080, 17001984, -4384.1438, -7.305324
115081, 10790400, -4384.2905, -7.305569
115082, 813568, -4384.4372, -7.305813
115083, -11208704, -4384.5839, -7.306058
115084, -23258624, -4384.7307, -7.306302
115085, -33479168, -4384.8774, -7.306547
115086, -40645120, -4385.0241, -7.306791
115087, -44465152, -4385.1708, -7.307036
115088, -45561856, -4385.3175, -7.307280
115089, -45110272, -4385.4643, -7.307525
115090, -44252672, -4385.6110, -7.307769
115091, -43550208, -4385.7577, -7.308014
115092, -42746368, -4385.9044, -7.308258
115093, -40980480, -4386.0511, -7.308502
115094, -37372928, -4386.1979, -7.308747
115095, -31699456, -4386.3446, -7.308991
115096, -24769536, -4386.4913, -7.309236
115097, -18253312, -4386.6380, -7.309480
115098, -13966336, -4386.7847, -7.309725
115099, -12912128, -4386.9315, -7.309969
115100, -14584832, -4387.0782, -7.310214
115101, -16940544, -4387.2249, -7.310458
115102, -17165312, -4387.3716, -7.310703
115103, -12963840, -4387.5183, -7.310947
115104, -3778048, -4387.6651, -7.311192
115105, 8672256, -4387.8118, -7.311436
115106, 20875776, -4387.9585, -7.311681
115107, 28897280, -4388.1052, -7.311925
115108, 30062080, -4388.2519, -7.312170
115109, 24183296, -4388.3986, -7.312414
115110, 13746176, -4388.5454, -7.312659
115111, 2930176, -4388.6921, -7.312903
115112, -4103680, -4388.8388, -7.313148
115113, -4897280, -4388.9855, -7.313392
115114, 407552, -4389.1322, -7.313637
115115, 9322496, -4389.2790, -7.313881
115116, 18242048, -4389.4257, -7.314125
115117, 24029184, -4389.5724, -7.314370
115118, 25207808, -4389.7191, -7.314614
115119, 22259712, -4389.8658, -7.314859
115120, 17009152, -4390.0126, -7.315103
115121, 11509248, -4390.1593, -7.315348
115122, 7072768, -4390.3060, -7.315592
115123, 3917312, -4390.4527, -7.315837
115124, 1518080, -4390.5994, -7.316081
115125, -642048, -4390.7462, -7.316326
115126, -2452992, -4390.8929, -7.316570
115127, -3083264, -4391.0396, -7.316815
115128, -1479680, -4391.1863, -7.317059
115129, 2864640, -4391.3330, -7.317304
115130, 9370112, -4391.4797, -7.317548
115131, 16429568, -4391.6265, -7.317793
115132, 22107648, -4391.7732, -7.318037
115133, 25101824, -4391.9199, -7.318282
115134, 25436672, -4392.0666, -7.318526
115135, 24455680, -4392.2133, -7.318771
115136, 24072704, -4392.3601, -7.319015
115137, 25668608, -4392.5068, -7.319260
115138, 29228544, -4392.6535, -7.319504
115139, 33226752, -4392.8002, -7.319749
115140, 35349504, -4392.9469, -7.319993
115141, 33703936, -4393.0937, -7.320237
115142, 27845632, -4393.2404, -7.320482
115143, 19063296, -4393.3871, -7.320726
115144, 9727488, -4393.5338, -7.320971
115145, 2042368, -4393.6805, -7.321215
115146, -3123200, -4393.8273, -7.321460
115147, -6661632, -4393.9740, -7.321704
115148, -10631168, -4394.1207, -7.321949
115149, -16930304, -4394.2674, -7.322193
115150, -25941504, -4394.4141, -7.322438
115151, -35924480, -4394.5608, -7.322682
115152, -43560448, -4394.7076, -7.322927
115153, -45456896, -4394.8543, -7.323171
115154, -39896064, -4395.0010, -7.323416
115155, -27923968, -4395.1477, -7.323660
115156, -13178880, -4395.2944, -7.323905
115157, -453632, -4395.4412, -7.324149
115158, 6359552, -4395.5879, -7.324394
115159, 5984768, -4395.7346, -7.324638
115160, 303616, -4395.8813, -7.324883
115161, -6539264, -4396.0280, -7.325127
115162, -10056704, -4396.1748, -7.325372
115163, -7458816, -4396.3215, -7.325616
115164, 1123328, -4396.4682, -7.325860
115165, 12774912, -4396.6149, -7.326105
115166, 23162368, -4396.7616, -7.326349
115167, 28453888, -4396.9084, -7.326594
115168, 26877952, -4397.0551, -7.326838
115169, 19232256, -4397.2018, -7.327083
115170, 8206848, -4397.3485, -7.327327
115171, -3065344, -4397.4952, -7.327572
115172, -12473856, -4397.6420, -7.327816
115173, -19700736, -4397.7887, -7.328061
115174, -25998848, -4397.9354, -7.328305
115175, -33162752, -4398.0821, -7.328550
115176, -42266112, -4398.2288, -7.328794
115177, -52818944, -4398.3755, -7.329039
115178, -62746624, -4398.5223, -7.329283
115179, -69171712, -4398.6690, -7.329528
115180, -69617664, -4398.8157, -7.329772
115181, -63057920, -4398.9624, -7.330017
115182, -50374656, -4399.1091, -7.330261
115183, -34053120, -4399.2559, -7.330506
115184, -17317376, -4399.4026, -7.330750
115185, -3092992, -4399.5493, -7.330995
115186, 6765056, -4399.6960, -7.331239
115187, 11746816, -4399.8427, -7.331483
115188, 12443648, -4399.9895, -7.331728
115189, 10014720, -4400.1362, -7.331972
115190, 5642752, -4400.2829, -7.332217
115191, 222720, -4400.4296, -7.332461
115192, -5649408, -4400.5763, -7.332706
115193, -11463168, -4400.7231, -7.332950
115194, -16542208, -4400.8698, -7.333195
115195, -19949568, -4401.0165, -7.333439
115196, -20636672, -4401.1632, -7.333684
115197, -17818112, -4401.3099, -7.333928
115198, -11408896, -4401.4566, -7.334173
115199, -2333184, -4401.6034, -7.334417
115200, 7486976, -4401.7501, -7.334662
115201, 15526400, -4401.8968, -7.334906
115202, 19369984, -4402.0435, -7.335151
115203, 17526272, -4402.1902, -7.335395
115204, 10063360, -4402.3370, -7.335640
115205, -1205248, -4402.4837, -7.335884
115206, -13116416, -4402.6304, -7.336129
115207, -22049280, -4402.7771, -7.336373
115208, -25069056, -4402.9238, -7.336618
115209, -20910080, -4403.0706, -7.336862
115210, -10450944, -4403.2173, -7.337107
115211, 3521536, -4403.3640, -7.337351
115212, 17200640, -4403.5107, -7.337595
115213, 26985472, -4403.6574, -7.337840
115214, 30617088, -4403.8042, -7.338084
115215, 27813376, -4403.9509, -7.338329
115216, 20201472, -4404.0976, -7.338573
115217, 10605056, -4404.2443, -7.338818
115218, 1985536, -4404.3910, -7.339062
115219, -3559936, -4404.5378, -7.339307
115220, -5389824, -4404.6845, -7.339551
115221, -4342784, -4404.8312, -7.339796
115222, -2244608, -4404.9779, -7.340040
115223, -1136640, -4405.1246, -7.340285
115224, -2524672, -4405.2713, -7.340529
115225, -6885888, -4405.4181, -7.340774
115226, -13564416, -4405.5648, -7.341018
115227, -21027328, -4405.7115, -7.341263
115228, -27367936, -4405.8582, -7.341507
115229, -30891520, -4406.0049, -7.341752
115230, -30616576, -4406.1517, -7.341996
115231, -26570752, -4406.2984, -7.342241
115232, -19803136, -4406.4451, -7.342485
115233, -12101120, -4406.5918, -7.342730
115234, -5470208, -4406.7385, -7.342974
115235, -1514496, -4406.8853, -7.343218
115236, -905728, -4407.0320, -7.343463
115237, -3128320, -4407.1787, -7.343707
115238, -6618112, -4407.3254, -7.343952
115239, -9276928, -4407.4721, -7.344196
115240, -9200128, -4407.6189, -7.344441
115241, -5357056, -4407.7656, -7.344685
115242, 2022400, -4407.9123, -7.344930
115243, 11513856, -4408.0590, -7.345174
115244, 20963328, -4408.2057, -7.345419
115245, 28185088, -4408.3524, -7.345663
115246, 31603712, -4408.4992, -7.345908
115247, 30635520, -4408.6459, -7.346152
115248, 25710592, -4408.7926, -7.346397
115249, 18001408, -4408.9393, -7.346641
115250, 9029632, -4409.0860, -7.346886
115251, 315904, -4409.2328, -7.347130
115252, -6835712, -4409.3795, -7.347375
115253, -11418112, -4409.5262, -7.347619
115254, -12744704, -4409.6729, -7.347864
115255, -10492928, -4409.8196, -7.348108
115256, -4769792, -4409.9664, -7.348353
115257, 3846656, -4410.1131, -7.348597
115258, 14364672, -4410.2598, -7.348842
115259, 25556992, -4410.4065, -7.349086
115260, 36219392, -4410.5532, -7.349330
115261, 45392896, -4410.7000, -7.349575
115262, 52454400, -4410.8467, -7.349819
115263, 57051648, -4410.9934, -7.350064
115264, 58966528, -4411.1401, -7.350308
115265, 58033664, -4411.2868, -7.350553
115266, 54222848, -4411.4335, -7.350797
115267, 47862784, -4411.5803, -7.351042
115268, 39857664, -4411.7270, -7.351286
115269, 31692288, -4411.8737, -7.351531
115270, 25101824, -4412.0204, -7.351775
115271, 21456384, -4412.1671, -7.352020
115272, 21122560, -4412.3139, -7.352264
115273, 23144448, -4412.4606, -7.352509
115274, 25495040, -4412.6073, -7.352753
115275, 25893376, -4412.7540, -7.352998
115276, 22865920, -4412.9007, -7.353242
115277, 16567808, -4413.0475, -7.353487
115278, 8920064, -4413.1942, -7.353731
115279, 2915840, -4413.3409, -7.353976
115280, 1353728, -4413.4876, -7.354220
115281, 5559296, -4413.6343, -7.354465
115282, 14690816, -4413.7811, -7.354709
115283, 25981952, -4413.9278, -7.354953
115284, 35827200, -4414.0745, -7.355198
115285, 41209856, -4414.2212, -7.355442
115286, 40815616, -4414.3679, -7.355687
115287, 35346944, -4414.5147, -7.355931
115288, 26958336, -4414.6614, -7.356176
115289, 18162176, -4414.8081, -7.356420
115290, 10806784, -4414.9548, -7.356665
115291, 5604352, -4415.1015, -7.356909
115292, 2371072, -4415.2482, -7.357154
115293, 699392, -4415.3950, -7.357398
115294, 564224, -4415.5417, -7.357643
115295, 2430976, -4415.6884, -7.357887
115296, 6781952, -4415.8351, -7.358132
115297, 13374464, -4415.9818, -7.358376
115298, 20765696, -4416.1286, -7.358621
115299, 26541056, -4416.2753, -7.358865
115300, 28271104, -4416.4220, -7.359110
115301, 24778752, -4416.5687, -7.359354
115302, 17011200, -4416.7154, -7.359599
115303, 7947776, -4416.8622, -7.359843
115304, 1429504, -4417.0089, -7.360088
115305, 392704, -4417.1556, -7.360332
115306, 5348864, -4417.3023, -7.360576
115307, 13944832, -4417.4490, -7.360821
115308, 21902848, -4417.5958, -7.361065
115309, 24985088, -4417.7425, -7.361310
115310, 21056512, -4417.8892, -7.361554
115311, 11218944, -4418.0359, -7.361799
115312, -583168, -4418.1826, -7.362043
115313, -9347584, -4418.3293, -7.362288
115314, -11352064, -4418.4761, -7.362532
115315, -5912064, -4418.6228, -7.362777
115316, 4291584, -4418.7695, -7.363021
115317, 14488576, -4418.9162, -7.363266
115318, 20052480, -4419.0629, -7.363510
115319, 18620416, -4419.2097, -7.363755
115320, 11075072, -4419.3564, -7.363999
115321, 961024, -4419.5031, -7.364244
115322, -7311360, -4419.6498, -7.364488
115323, -10558976, -4419.7965, -7.364733
115324, -8179200, -4419.9433, -7.364977
115325, -2167296, -4420.0900, -7.365222
115326, 4116992, -4420.2367, -7.365466
115327, 7732224, -4420.3834, -7.365711
115328, 7560192, -4420.5301, -7.365955
115329, 4663296, -4420.6769, -7.366200
115330, 1521152, -4420.8236, -7.366444
115331, 620032, -4420.9703, -7.366688
115332, 3188736, -4421.1170, -7.366933
115333, 8706048, -4421.2637, -7.367177
115334, 15360000, -4421.4104, -7.367422
115335, 21120512, -4421.5572, -7.367666
115336, 24796672, -4421.7039, -7.367911
115337, 26516992, -4421.8506, -7.368155
115338, 27435520, -4421.9973, -7.368400
115339, 28895744, -4422.1440, -7.368644
115340, 31571968, -4422.2908, -7.368889
115341, 35060224, -4422.4375, -7.369133
115342, 38115840, -4422.5842, -7.369378
115343, 39348224, -4422.7309, -7.369622
115344, 37968896, -4422.8776, -7.369867
115345, 34172928, -4423.0244, -7.370111
115346, 29000704, -4423.1711, -7.370356
115347, 23810048, -4423.3178, -7.370600
115348, 19691520, -4423.4645, -7.370845
115349, 17142272, -4423.6112, -7.371089
115350, 16108032, -4423.7580, -7.371334
115351, 16265728, -4423.9047, -7.371578
115352, 17296896, -4424.0514, -7.371823
115353, 18941952, -4424.1981, -7.372067
115354, 20835840, -4424.3448, -7.372311
115355, 22310400, -4424.4916, -7.372556
115356, 22405120, -4424.6383, -7.372800
115357, 20208640, -4424.7850, -7.373045
115358, 15405056, -4424.9317, -7.373289
115359, 8710144, -4425.0784, -7.373534
115360, 1868800, -4425.2251, -7.373778
115361, -2917376, -4425.3719, -7.374023
115362, -3924992, -4425.5186, -7.374267
115363, -756224, -4425.6653, -7.374512
115364, 5365248, -4425.8120, -7.374756
115365, 12088320, -4425.9587, -7.375001
115366, 17020928, -4426.1055, -7.375245
115367, 18895360, -4426.2522, -7.375490
115368, 18187776, -4426.3989, -7.375734
115369, 16840704, -4426.5456, -7.375979
115370, 17180672, -4426.6923, -7.376223
115371, 20575744, -4426.8391, -7.376468
115372, 26551808, -4426.9858, -7.376712
115373, 32872448, -4427.1325, -7.376957
115374, 36614656, -4427.2792, -7.377201
115375, 35716608, -4427.4259, -7.377446
115376, 30207488, -4427.5727, -7.377690
115377, 22434304, -4427.7194, -7.377934
115378, 16091136, -4427.8661, -7.378179
115379, 14464000, -4428.0128, -7.378423
115380, 18739200, -4428.1595, -7.378668
115381, 27231744, -4428.3062, -7.378912
115382, 35972096, -4428.4530, -7.379157
115383, 40451072, -4428.5997, -7.379401
115384, 37729280, -4428.7464, -7.379646
115385, 27935744, -4428.8931, -7.379890
115386, 14431232, -4429.0398, -7.380135
115387, 2526208, -4429.1866, -7.380379
115388, -2695168, -4429.3333, -7.380624
115389, 1506304, -4429.4800, -7.380868
115390, 14391296, -4429.6267, -7.381113
115391, 32044544, -4429.7734, -7.381357
115392, 48949248, -4429.9202, -7.381602
115393, 60115968, -4430.0669, -7.381846
115394, 62860288, -4430.2136, -7.382091
115395, 57538048, -4430.3603, -7.382335
115396, 47031296, -4430.5070, -7.382580
115397, 35332608, -4430.6538, -7.382824
115398, 25900544, -4430.8005, -7.383069
115399, 20482560, -4430.9472, -7.383313
115400, 18814976, -4431.0939, -7.383558
115401, 19189248, -4431.2406, -7.383802
115402, 19506176, -4431.3874, -7.384046
115403, 18281984, -4431.5341, -7.384291
115404, 15180800, -4431.6808, -7.384535
115405, 10911744, -4431.8275, -7.384780
115406, 6638592, -4431.9742, -7.385024
115407, 3261952, -4432.1209, -7.385269
115408, 934912, -4432.2677, -7.385513
115409, -967680, -4432.4144, -7.385758
115410, -3456512, -4432.5611, -7.386002
115411, -7334912, -4432.7078, -7.386247
115412, -12724224, -4432.8545, -7.386491
115413, -18947584, -4433.0013, -7.386736
115414, -24826368, -4433.1480, -7.386980
115415, -29232640, -4433.2947, -7.387225
115416, -31609344, -4433.4414, -7.387469
115417, -32194048, -4433.5881, -7.387714
115418, -31805952, -4433.7349, -7.387958
115419, -31312896, -4433.8816, -7.388203
115420, -31056384, -4434.0283, -7.388447
115421, -30568448, -4434.1750, -7.388692
115422, -28783616, -4434.3217, -7.388936
115423, -24702976, -4434.4685, -7.389181
115424, -18185216, -4434.6152, -7.389425
115425, -10428416, -4434.7619, -7.389669
115426, -3791872, -4434.9086, -7.389914
115427, -905728, -4435.0553, -7.390158
115428, -3389952, -4435.2020, -7.390403
115429, -10784256, -4435.3488, -7.390647
115430, -20272128, -4435.4955, -7.390892
115431, -27490304, -4435.6422, -7.391136
115432, -28207616, -4435.7889, -7.391381
115433, -20191744, -4435.9356, -7.391625
115434, -4419584, -4436.0824, -7.391870
115435, 15030272, -4436.2291, -7.392114
115436, 32463360, -4436.3758, -7.392359
115437, 42875392, -4436.5225, -7.392603
115438, 44072960, -4436.6692, -7.392848
115439, 37617152, -4436.8160, -7.393092
115440, 28102656, -4436.9627, -7.393337
115441, 21035520, -4437.1094, -7.393581
115442, 20255232, -4437.2561, -7.393826
115443, 26091520, -4437.4028, -7.394070
115444, 35140096, -4437.5496, -7.394315
115445, 41796608, -4437.6963, -7.394559
115446, 40869888, -4437.8430, -7.394804
115447, 30061568, -4437.9897, -7.395048
115448, 11168768, -4438.1364, -7.395292
115449, -10555392, -4438.2831, -7.395537
115450, -28574208, -4438.4299, -7.395781
115451, -37766656, -4438.5766, -7.396026
115452, -36429824, -4438.7233, -7.396270
115453, -26719232, -4438.8700, -7.396515
115454, -13431808, -4439.0167, -7.396759
115455, -1789952, -4439.1635, -7.397004
115456, 4693504, -4439.3102, -7.397248
115457, 5334016, -4439.4569, -7.397493
115458, 1989632, -4439.6036, -7.397737
115459, -2292736, -4439.7503, -7.397982
115460, -4908544, -4439.8971, -7.398226
115461, -4786688, -4440.0438, -7.398471
115462, -2511872, -4440.1905, -7.398715
115463, 378368, -4440.3372, -7.398960
115464, 2376192, -4440.4839, -7.399204
115465, 2636288, -4440.6307, -7.399449
115466, 967680, -4440.7774, -7.399693
115467, -2665984, -4440.9241, -7.399938
115468, -8641536, -4441.0708, -7.400182
115469, -17685504, -4441.2175, -7.400427
115470, -30242304, -4441.3643, -7.400671
115471, -45534208, -4441.5110, -7.400916
115472, -60932608, -4441.6577, -7.401160
115473, -72223232, -4441.8044, -7.401404
115474, -74909696, -4441.9511, -7.401649
115475, -66105344, -4442.0978, -7.401893
115476, -46157312, -4442.2446, -7.402138
115477, -19132928, -4442.3913, -7.402382
115478, 8242688, -4442.5380, -7.402627
115479, 28886528, -4442.6847, -7.402871
115480, 37961728, -4442.8314, -7.403116
115481, 34668544, -4442.9782, -7.403360
115482, 22406144, -4443.1249, -7.403605
115483, 7232512, -4443.2716, -7.403849
115484, -4695552, -4443.4183, -7.404094
115485, -9569280, -4443.5650, -7.404338
115486, -7205376, -4443.7118, -7.404583
115487, -685056, -4443.8585, -7.404827
115488, 5382656, -4444.0052, -7.405072
115489, 7085056, -4444.1519, -7.405316
115490, 2886656, -4444.2986, -7.405561
115491, -5941248, -4444.4454, -7.405805
115492, -16214016, -4444.5921, -7.406050
115493, -24508416, -4444.7388, -7.406294
115494, -28771328, -4444.8855, -7.406539
115495, -29117952, -4445.0322, -7.406783
115496, -27532288, -4445.1789, -7.407027
115497, -26705408, -4445.3257, -7.407272
115498, -28636672, -4445.4724, -7.407516
115499, -33647616, -4445.6191, -7.407761
115500, -40221184, -4445.7658, -7.408005
115501, -45648384, -4445.9125, -7.408250
115502, -47144960, -4446.0593, -7.408494
115503, -42921472, -4446.2060, -7.408739
115504, -32825856, -4446.3527, -7.408983
115505, -18369024, -4446.4994, -7.409228
115506, -2251776, -4446.6461, -7.409472
115507, 12388352, -4446.7929, -7.409717
115508, 22740480, -4446.9396, -7.409961
115509, 26913792, -4447.0863, -7.410206
115510, 24305664, -4447.2330, -7.410450
115511, 15715328, -4447.3797, -7.410695
115512, 3213824, -4447.5265, -7.410939
115513, -10235392, -4447.6732, -7.411184
115514, -21395456, -4447.8199, -7.411428
115515, -27518464, -4447.9666, -7.411673
115516, -27086848, -4448.1133, -7.411917
115517, -20296192, -4448.2601, -7.412162
115518, -9083904, -4448.4068, -7.412406
115519, 3378176, -4448.5535, -7.412651
115520, 13614592, -4448.7002, -7.412895
115521, 18922496, -4448.8469, -7.413139
115522, 18244096, -4448.9936, -7.413384
115523, 12531712, -4449.1404, -7.413628
115524, 4472832, -4449.2871, -7.413873
115525, -2361344, -4449.4338, -7.414117
115526, -4678144, -4449.5805, -7.414362
115527, -566784, -4449.7272, -7.414606
115528, 9789440, -4449.8740, -7.414851
115529, 24035840, -4450.0207, -7.415095
115530, 38255104, -4450.1674, -7.415340
115531, 48109568, -4450.3141, -7.415584
115532, 50203136, -4450.4608, -7.415829
115533, 43240960, -4450.6076, -7.416073
115534, 28605440, -4450.7543, -7.416318
115535, 10105344, -4450.9010, -7.416562
115536, -7096832, -4451.0477, -7.416807
115537, -18077184, -4451.1944, -7.417051
115538, -19739648, -4451.3412, -7.417296
115539, -11844608, -4451.4879, -7.417540
115540, 2941952, -4451.6346, -7.417785
115541, 20034560, -4451.7813, -7.418029
115542, 34614784, -4451.9280, -7.418274
115543, 43372544, -4452.0747, -7.418518
115544, 45621248, -4452.2215, -7.418762
115545, 43322880, -4452.3682, -7.419007
115546, 40026112, -4452.5149, -7.419251
115547, 39167488, -4452.6616, -7.419496
115548, 42470912, -4452.8083, -7.419740
115549, 49153536, -4452.9551, -7.419985
115550, 56275968, -4453.1018, -7.420229
115551, 60079616, -4453.2485, -7.420474
115552, 57716224, -4453.3952, -7.420718
115553, 48595456, -4453.5419, -7.420963
115554, 34747904, -4453.6887, -7.421207
115555, 20061184, -4453.8354, -7.421452
115556, 8718336, -4453.9821, -7.421696
115557, 3532800, -4454.1288, -7.421941
115558, 4880896, -4454.2755, -7.422185
115559, 10659840, -4454.4223, -7.422430
115560, 17245696, -4454.5690, -7.422674
115561, 20999680, -4454.7157, -7.422919
115562, 19686400, -4454.8624, -7.423163
115563, 13242880, -4455.0091, -7.423408
115564, 3660288, -4455.1558, -7.423652
115565, -5890048, -4455.3026, -7.423897
115566, -12271104, -4455.4493, -7.424141
115567, -13434880, -4455.5960, -7.424385
115568, -8965632, -4455.7427, -7.424630
115569, 3072, -4455.8894, -7.424874
115570, 11351040, -4456.0362, -7.425119
115571, 22724096, -4456.1829, -7.425363
115572, 32183808, -4456.3296, -7.425608
115573, 38559744, -4456.4763, -7.425852
115574, 41473536, -4456.6230, -7.426097
115575, 41121792, -4456.7698, -7.426341
115576, 37973504, -4456.9165, -7.426586
115577, 32524800, -4457.0632, -7.426830
115578, 25193472, -4457.2099, -7.427075
115579, 16369664, -4457.3566, -7.427319
115580, 6557696, -4457.5034, -7.427564
115581, -3472384, -4457.6501, -7.427808
115582, -12635648, -4457.7968, -7.428053
115583, -19638272, -4457.9435, -7.428297
115584, -23256576, -4458.0902, -7.428542
115585, -22711296, -4458.2370, -7.428786
115586, -18010624, -4458.3837, -7.429031
115587, -10110976, -4458.5304, -7.429275
115588, -797696, -4458.6771, -7.429520
115589, 7726592, -4458.8238, -7.429764
115590, 13436416, -4458.9705, -7.430009
115591, 15054336, -4459.1173, -7.430253
115592, 12418560, -4459.2640, -7.430497
115593, 6507008, -4459.4107, -7.430742
115594, -873472, -4459.5574, -7.430986
115595, -7613952, -4459.7041, -7.431231
115596, -11853312, -4459.8509, -7.431475
115597, -12406272, -4459.9976, -7.431720
115598, -8974848, -4460.1443, -7.431964
115599, -2153472, -4460.2910, -7.432209
115600, 6712320, -4460.4377, -7.432453
115601, 15774208, -4460.5845, -7.432698
115602, 23019008, -4460.7312, -7.432942
115603, 26703872, -4460.8779, -7.433187
115604, 25856512, -4461.0246, -7.433431
115605, 20714496, -4461.1713, -7.433676
115606, 12910080, -4461.3181, -7.433920
115607, 5202944, -4461.4648, -7.434165
115608, 715776, -4461.6115, -7.434409
115609, 1831936, -4461.7582, -7.434654
115610, 9150464, -4461.9049, -7.434898
115611, 20972032, -4462.0516, -7.435143
115612, 33635840, -4462.1984, -7.435387
115613, 42715648, -4462.3451, -7.435632
115614, 44672000, -4462.4918, -7.435876
115615, 38295552, -4462.6385, -7.436120
115616, 25290752, -4462.7852, -7.436365
115617, 9692672, -4462.9320, -7.436609
115618, -3696128, -4463.0787, -7.436854
115619, -11193344, -4463.2254, -7.437098
115620, -11613184, -4463.3721, -7.437343
115621, -6530560, -4463.5188, -7.437587
115622, 688640, -4463.6656, -7.437832
115623, 6599680, -4463.8123, -7.438076
115624, 9314304, -4463.9590, -7.438321
115625, 9268736, -4464.1057, -7.438565
115626, 8774656, -4464.2524, -7.438810
115627, 10607104, -4464.3992, -7.439054
115628, 16366080, -4464.5459, -7.439299
115629, 25454080, -4464.6926, -7.439543
115630, 35196416, -4464.8393, -7.439788
115631, 42042880, -4464.9860, -7.440032
115632, 43240960, -4465.1328, -7.440277
115633, 38143488, -4465.2795, -7.440521
115634, 28500992, -4465.4262, -7.440766
115635, 17619968, -4465.5729, -7.441010
115636, 8841728, -4465.7196, -7.441255
115637, 4126208, -4465.8663, -7.441499
115638, 3430400, -4466.0131, -7.441743
115639, 5135872, -4466.1598, -7.441988
115640, 7213056, -4466.3065, -7.442232
115641, 8433152, -4466.4532, -7.442477
115642, 8952832, -4466.5999, -7.442721
115643, 9957376, -4466.7467, -7.442966
115644, 12615680, -4466.8934, -7.443210
115645, 16975360, -4467.0401, -7.443455
115646, 21492224, -4467.1868, -7.443699
115647, 23528960, -4467.3335, -7.443944
115648, 20617728, -4467.4803, -7.444188
115649, 11835392, -4467.6270, -7.444433
115650, -1478144, -4467.7737, -7.444677
115651, -16101376, -4467.9204, -7.444922
115652, -28298752, -4468.0671, -7.445166
115653, -35529216, -4468.2139, -7.445411
115654, -37632000, -4468.3606, -7.445655
115655, -36869120, -4468.5073, -7.445900
115656, -36754432, -4468.6540, -7.446144
115657, -40219648, -4468.8007, -7.446389
115658, -48011776, -4468.9474, -7.446633
115659, -58119168, -4469.0942, -7.446878
115660, -66538496, -4469.2409, -7.447122
115661, -69043712, -4469.3876, -7.447367
115662, -63134720, -4469.5343, -7.447611
115663, -49267200, -4469.6810, -7.447855
115664, -30810112, -4469.8278, -7.448100
115665, -12770816, -4469.9745, -7.448344
115666, 105472, -4470.1212, -7.448589
115667, 5022208, -4470.2679, -7.448833
115668, 1902080, -4470.4146, -7.449078
115669, -6974976, -4470.5614, -7.449322
115670, -18171904, -4470.7081, -7.449567
115671, -28498432, -4470.8548, -7.449811
115672, -35983872, -4471.0015, -7.450056
115673, -40091136, -4471.1482, -7.450300
115674, -41246208, -4471.2950, -7.450545
115675, -40108032, -4471.4417, -7.450789
115676, -37036032, -4471.5884, -7.451034
115677, -32044544, -4471.7351, -7.451278
115678, -25187840, -4471.8818, -7.451523
115679, -17057792, -4472.0285, -7.451767
115680, -9008128, -4472.1753, -7.452012
115681, -2880512, -4472.3220, -7.452256
115682, -305664, -4472.4687, -7.452501
115683, -1926144, -4472.6154, -7.452745
115684, -6958592, -4472.7621, -7.452990
115685, -13384704, -4472.9089, -7.453234
115686, -18740736, -4473.0556, -7.453478
115687, -21175808, -4473.2023, -7.453723
115688, -20285952, -4473.3490, -7.453967
115689, -17317888, -4473.4957, -7.454212
115690, -14612992, -4473.6425, -7.454456
115691, -14516224, -4473.7892, -7.454701
115692, -18237440, -4473.9359, -7.454945
115693, -25183744, -4474.0826, -7.455190
115694, -33092096, -4474.2293, -7.455434
115695, -38927360, -4474.3761, -7.455679
115696, -40168960, -4474.5228, -7.455923
115697, -35922944, -4474.6695, -7.456168
115698, -27363328, -4474.8162, -7.456412
115699, -17292288, -4474.9629, -7.456657
115700, -8987648, -4475.1097, -7.456901
115701, -4836352, -4475.2564, -7.457146
115702, -5348864, -4475.4031, -7.457390
115703, -8992768, -4475.5498, -7.457635
115704, -12932096, -4475.6965, -7.457879
115705, -14354432, -4475.8432, -7.458124
115706, -11797504, -4475.9900, -7.458368
115707, -5869568, -4476.1367, -7.458613
115708, 975872, -4476.2834, -7.458857
115709, 5542912, -4476.4301, -7.459102
115710, 5380096, -4476.5768, -7.459346
115711, -8192, -4476.7236, -7.459590
115712, -8808448, -4476.8703, -7.459835
115713, -17596416, -4477.0170, -7.460079
115714, -22803968, -4477.1637, -7.460324
115715, -22311936, -4477.3104, -7.460568
115716, -16435200, -4477.4572, -7.460813
115717, -7835136, -4477.6039, -7.461057
115718, -359936, -4477.7506, -7.461302
115719, 2673152, -4477.8973, -7.461546
115720, -8704, -4478.0440, -7.461791
115721, -7035904, -4478.1908, -7.462035
115722, -14981632, -4478.3375, -7.462280
115723, -19893760, -4478.4842, -7.462524
115724, -19070976, -4478.6309, -7.462769
115725, -12275712, -4478.7776, -7.463013
115726, -1846272, -4478.9243, -7.463258
115727, 8340992, -4479.0711, -7.463502
115728, 14562816, -4479.2178, -7.463747
115729, 14813184, -4479.3645, -7.463991
115730, 9551360, -4479.5112, -7.464236
115731, 1323520, -4479.6579, -7.464480
115732, -6501376, -4479.8047, -7.464725
115733, -11253760, -4479.9514, -7.464969
115734, -12025344, -4480.0981, -7.465213
115735, -9811968, -4480.2448, -7.465458
115736, -6745088, -4480.3915, -7.465702
115737, -4857344, -4480.5383, -7.465947
115738, -5030400, -4480.6850, -7.466191
115739, -6632960, -4480.8317, -7.466436
115740, -7998976, -4480.9784, -7.466680
115741, -7452672, -4481.1251, -7.466925
115742, -4321280, -4481.2719, -7.467169
115743, 584192, -4481.4186, -7.467414
115744, 5286912, -4481.5653, -7.467658
115745, 7576576, -4481.7120, -7.467903
115746, 6113280, -4481.8587, -7.468147
115747, 1151488, -4482.0054, -7.468392
115748, -5468672, -4482.1522, -7.468636
115749, -11052544, -4482.2989, -7.468881
115750, -13163008, -4482.4456, -7.469125
115751, -10628096, -4482.5923, -7.469370
115752, -4000768, -4482.7390, -7.469614
115753, 4679680, -4482.8858, -7.469859
115754, 12681216, -4483.0325, -7.470103
115755, 17559040, -4483.1792, -7.470348
115756, 17933824, -4483.3259, -7.470592
115757, 13796864, -4483.4726, -7.470836
115758, 6318080, -4483.6194, -7.471081
115759, -2679808, -4483.7661, -7.471325
115760, -11318272, -4483.9128, -7.471570
115761, -18115584, -4484.0595, -7.471814
115762, -22199808, -4484.2062, -7.472059
115763, -23309312, -4484.3530, -7.472303
115764, -21683712, -4484.4997, -7.472548
115765, -17947648, -4484.6464, -7.472792
115766, -13016576, -4484.7931, -7.473037
115767, -8000512, -4484.9398, -7.473281
115768, -4057600, -4485.0866, -7.473526
115769, -2159104, -4485.2333, -7.473770
115770, -2806784, -4485.3800, -7.474015
115771, -5783040, -4485.5267, -7.474259
115772, -10049024, -4485.6734, -7.474504
115773, -13870080, -4485.8201, -7.474748
115774, -15190016, -4485.9669, -7.474993
115775, -12178944, -4486.1136, -7.475237
115776, -3819008, -4486.2603, -7.475482
115777, 9644032, -4486.4070, -7.475726
115778, 26548736, -4486.5537, -7.475971
115779, 44047872, -4486.7005, -7.476215
115780, 58724864, -4486.8472, -7.476460
115781, 67449344, -4486.9939, -7.476704
115782, 68260352, -4487.1406, -7.476948
115783, 60986880, -4487.2873, -7.477193
115784, 47397888, -4487.4341, -7.477437
115785, 30777344, -4487.5808, -7.477682
115786, 15023104, -4487.7275, -7.477926
115787, 3537408, -4487.8742, -7.478171
115788, -1720832, -4488.0209, -7.478415
115789, -713728, -4488.1677, -7.478660
115790, 4850176, -4488.3144, -7.478904
115791, 12243456, -4488.4611, -7.479149
115792, 18721792, -4488.6078, -7.479393
115793, 22423040, -4488.7545, -7.479638
115794, 22836736, -4488.9012, -7.479882
115795, 20715520, -4489.0480, -7.480127
115796, 17529344, -4489.1947, -7.480371
115797, 14734848, -4489.3414, -7.480616
115798, 13183488, -4489.4881, -7.480860
115799, 12880896, -4489.6348, -7.481105
115800, 13133312, -4489.7816, -7.481349
115801, 12954112, -4489.9283, -7.481594
115802, 11507712, -4490.0750, -7.481838
115803, 8400896, -4490.2217, -7.482083
115804, 3746816, -4490.3684, -7.482327
115805, -1957376, -4490.5152, -7.482571
115806, -8027648, -4490.6619, -7.482816
115807, -13755904, -4490.8086, -7.483060
115808, -18510848, -4490.9553, -7.483305
115809, -21803520, -4491.1020, -7.483549
115810, -23357440, -4491.2488, -7.483794
115811, -23205888, -4491.3955, -7.484038
115812, -21750784, -4491.5422, -7.484283
115813, -19710976, -4491.6889, -7.484527
115814, -17903616, -4491.8356, -7.484772
115815, -16897024, -4491.9824, -7.485016
115816, -16689152, -4492.1291, -7.485261
115817, -16582656, -4492.2758, -7.485505
115818, -15386624, -4492.4225, -7.485750
115819, -11902464, -4492.5692, -7.485994
115820, -5516288, -4492.7159, -7.486239
115821, 3395072, -4492.8627, -7.486483
115822, 13466112, -4493.0094, -7.486728
115823, 22785024, -4493.1561, -7.486972
115824, 29623808, -4493.3028, -7.487217
115825, 33104384, -4493.4495, -7.487461
115826, 33485824, -4493.5963, -7.487706
115827, 31930880, -4493.7430, -7.487950
115828, 29856768, -4493.8897, -7.488194
115829, 28198912, -4494.0364, -7.488439
115830, 26974720, -4494.1831, -7.488683
115831, 25364480, -4494.3299, -7.488928
115832, 22292480, -4494.4766, -7.489172
115833, 17184256, -4494.6233, -7.489417
115834, 10505216, -4494.7700, -7.489661
115835, 3754496, -4494.9167, -7.489906
115836, -1118720, -4495.0635, -7.490150
115837, -2623488, -4495.2102, -7.490395
115838, -508928, -4495.3569, -7.490639
115839, 3976192, -4495.5036, -7.490884
115840, 8503808, -4495.6503, -7.491128
115841, 10596864, -4495.7970, -7.491373
115842, 8649216, -4495.9438, -7.491617
115843, 2572800, -4496.0905, -7.491862
115844, -6222336, -4496.2372, -7.492106
115845, -15472640, -4496.3839, -7.492351
115846, -23012864, -4496.5306, -7.492595
115847, -27584512, -4496.6774, -7.492840
115848, -29148672, -4496.8241, -7.493084
115849, -28604416, -4496.9708, -7.493329
115850, -27120640, -4497.1175, -7.493573
115851, -25447424, -4497.2642, -7.493818
115852, -23570944, -4497.4110, -7.494062
115853, -20860928, -4497.5577, -7.494306
115854, -16613376, -4497.7044, -7.494551
115855, -10680832, -4497.8511, -7.494795
115856, -3847680, -4497.9978, -7.495040
115857, 2260480, -4498.1446, -7.495284
115858, 5719040, -4498.2913, -7.495529
115859, 5059584, -4498.4380, -7.495773
115860, -69632, -4498.5847, -7.496018
115861, -8621568, -4498.7314, -7.496262
115862, -18348032, -4498.8781, -7.496507
115863, -26407424, -4499.0249, -7.496751
115864, -30166016, -4499.1716, -7.496996
115865, -27941888, -4499.3183, -7.497240
115866, -19491328, -4499.4650, -7.497485
115867, -6137344, -4499.6117, -7.497729
115868, 9482752, -4499.7585, -7.497974
115869, 23982592, -4499.9052, -7.498218
115870, 33993216, -4500.0519, -7.498463
115871, 36996096, -4500.1986, -7.498707
115872, 32019456, -4500.3453, -7.498952
115873, 20015616, -4500.4921, -7.499196
115874, 3744768, -4500.6388, -7.499441
115875, -12869120, -4500.7855, -7.499685
115876, -25796608, -4500.9322, -7.499929
115877, -32071680, -4501.0789, -7.500174
115878, -30702080, -4501.2257, -7.500418
115879, -22958592, -4501.3724, -7.500663
115880, -11920384, -4501.5191, -7.500907
115881, -1390592, -4501.6658, -7.501152
115882, 5427712, -4501.8125, -7.501396
115883, 7006720, -4501.9593, -7.501641
115884, 3907072, -4502.1060, -7.501885
115885, -1609216, -4502.2527, -7.502130
115886, -6597632, -4502.3994, -7.502374
115887, -8640000, -4502.5461, -7.502619
115888, -6761984, -4502.6928, -7.502863
115889, -1689600, -4502.8396, -7.503108
115890, 4606976, -4502.9863, -7.503352
115891, 9848832, -4503.1330, -7.503597
115892, 12421120, -4503.2797, -7.503841
115893, 11971072, -4503.4264, -7.504086
115894, 9401344, -4503.5732, -7.504330
115895, 6309888, -4503.7199, -7.504575
115896, 4179456, -4503.8666, -7.504819
115897, 3702784, -4504.0133, -7.505064
115898, 4542976, -4504.1600, -7.505308
115899, 5609472, -4504.3068, -7.505552
115900, 5684224, -4504.4535, -7.505797
115901, 4077056, -4504.6002, -7.506041
115902, 993792, -4504.7469, -7.506286
115903, -2550784, -4504.8936, -7.506530
115904, -5227520, -4505.0404, -7.506775
115905, -6048768, -4505.1871, -7.507019
115906, -4878848, -4505.3338, -7.507264
115907, -2556416, -4505.4805, -7.507508
115908, -571904, -4505.6272, -7.507753
115909, -438784, -4505.7739, -7.507997
115910, -3036672, -4505.9207, -7.508242
115911, -8204800, -4506.0674, -7.508486
115912, -14758400, -4506.2141, -7.508731
115913, -20905472, -4506.3608, -7.508975
115914, -24889856, -4506.5075, -7.509220
115915, -25587712, -4506.6543, -7.509464
115916, -22835200, -4506.8010, -7.509709
115917, -17382400, -4506.9477, -7.509953
115918, -10535936, -4507.0944, -7.510198
115919, -3675136, -4507.2411, -7.510442
115920, 2155520, -4507.3879, -7.510687
115921, 6420992, -4507.5346, -7.510931
115922, 9021440, -4507.6813, -7.511176
115923, 10064384, -4507.8280, -7.511420
115924, 9648128, -4507.9747, -7.511664
115925, 7777280, -4508.1215, -7.511909
115926, 4466688, -4508.2682, -7.512153
115927, -53760, -4508.4149, -7.512398
115928, -5161472, -4508.5616, -7.512642
115929, -9824256, -4508.7083, -7.512887
115930, -12806656, -4508.8551, -7.513131
115931, -13035008, -4509.0018, -7.513376
115932, -9968640, -4509.1485, -7.513620
115933, -3821056, -4509.2952, -7.513865
115934, 4480512, -4509.4419, -7.514109
115935, 13585920, -4509.5886, -7.514354
115936, 22123008, -4509.7354, -7.514598
115937, 29058048, -4509.8821, -7.514843
115938, 33850880, -4510.0288, -7.515087
115939, 36375040, -4510.1755, -7.515332
115940, 36684800, -4510.3222, -7.515576
115941, 34776064, -4510.4690, -7.515821
115942, 30499840, -4510.6157, -7.516065
115943, 23683584, -4510.7624, -7.516310
115944, 14409216, -4510.9091, -7.516554
115945, 3277824, -4511.0558, -7.516799
115946, -8497152, -4511.2026, -7.517043
115947, -19281408, -4511.3493, -7.517287
115948, -27442688, -4511.4960, -7.517532
115949, -31862272, -4511.6427, -7.517776
115950, -32303616, -4511.7894, -7.518021
115951, -29477376, -4511.9362, -7.518265
115952, -24761344, -4512.0829, -7.518510
115953, -19695104, -4512.2296, -7.518754
115954, -15468032, -4512.3763, -7.518999
115955, -12621824, -4512.5230, -7.519243
115956, -11078144, -4512.6697, -7.519488
115957, -10451456, -4512.8165, -7.519732
115958, -10457088, -4512.9632, -7.519977
115959, -11179008, -4513.1099, -7.520221
115960, -13043712, -4513.2566, -7.520466
115961, -16494080, -4513.4033, -7.520710
115962, -21531136, -4513.5501, -7.520955
115963, -27388416, -4513.6968, -7.521199
115964, -32555008, -4513.8435, -7.521444
115965, -35220480, -4513.9902, -7.521688
115966, -33990144, -4514.1369, -7.521933
115967, -28561920, -4514.2837, -7.522177
115968, -20028928, -4514.4304, -7.522422
115969, -10608128, -4514.5771, -7.522666
115970, -2829312, -4514.7238, -7.522911
115971, 1500672, -4514.8705, -7.523155
115972, 2131456, -4515.0173, -7.523399
115973, 594944, -4515.1640, -7.523644
115974, -325120, -4515.3107, -7.523888
115975, 2271744, -4515.4574, -7.524133
115976, 10128384, -4515.6041, -7.524377
115977, 22926848, -4515.7508, -7.524622
115978, 38194176, -4515.8976, -7.524866
115979, 52081152, -4516.0443, -7.525111
115980, 60740608, -4516.1910, -7.525355
115981, 61752320, -4516.3377, -7.525600
115982, 55015936, -4516.4844, -7.525844
115983, 42748416, -4516.6312, -7.526089
115984, 28605440, -4516.7779, -7.526333
115985, 16299008, -4516.9246, -7.526578
115986, 8294400, -4517.0713, -7.526822
115987, 5100544, -4517.2180, -7.527067
115988, 5393920, -4517.3648, -7.527311
115989, 6849024, -4517.5115, -7.527556
115990, 7248896, -4517.6582, -7.527800
115991, 5386752, -4517.8049, -7.528045
115992, 1394688, -4517.9516, -7.528289
115993, -3549696, -4518.0984, -7.528534
115994, -7913984, -4518.2451, -7.528778
115995, -10516992, -4518.3918, -7.529022
115996, -10928640, -4518.5385, -7.529267
115997, -9438208, -4518.6852, -7.529511
115998, -6710272, -4518.8320, -7.529756
115999, -3373568, -4518.9787, -7.530000
116000, 205824, -4519.1254, -7.530245
116001, 3901952, -4519.2721, -7.530489
116002, 7627264, -4519.4188, -7.530734
116003, 11165696, -4519.5655, -7.530978
116004, 14172672, -4519.7123, -7.531223
116005, 16359936, -4519.8590, -7.531467
116006, 17709056, -4520.0057, -7.531712
116007, 18519040, -4520.1524, -7.531956
116008, 19181568, -4520.2991, -7.532201
116009, 19779072, -4520.4459, -7.532445
116010, 19756544, -4520.5926, -7.532690
116011, 17948160, -4520.7393, -7.532934
116012, 13078528, -4520.8860, -7.533179
116013, 4563456, -4521.0327, -7.533423
116014, -6790656, -4521.1795, -7.533668
116015, -18656768, -4521.3262, -7.533912
116016, -27842048, -4521.4729, -7.534157
116017, -31566336, -4521.6196, -7.534401
116018, -28816384, -4521.7663, -7.534645
116019, -21065728, -4521.9131, -7.534890
116020, -11897856, -4522.0598, -7.535134
116021, -5551616, -4522.2065, -7.535379
116022, -4980736, -4522.3532, -7.535623
116023, -10348032, -4522.4999, -7.535868
116024, -18748928, -4522.6466, -7.536112
116025, -25427456, -4522.7934, -7.536357
116026, -26017792, -4522.9401, -7.536601
116027, -18785280, -4523.0868, -7.536846
116028, -5758464, -4523.2335, -7.537090
116029, 7892992, -4523.3802, -7.537335
116030, 16051200, -4523.5270, -7.537579
116031, 14440448, -4523.6737, -7.537824
116032, 2714112, -4523.8204, -7.538068
116033, -15219712, -4523.9671, -7.538313
116034, -32849920, -4524.1138, -7.538557
116035, -43974656, -4524.2606, -7.538802
116036, -45517312, -4524.4073, -7.539046
116037, -38908416, -4524.5540, -7.539291
116038, -29346304, -4524.7007, -7.539535
116039, -23270912, -4524.8474, -7.539780
116040, -25241600, -4524.9942, -7.540024
116041, -35703808, -4525.1409, -7.540269
116042, -50708992, -4525.2876, -7.540513
116043, -63717888, -4525.4343, -7.540757
116044, -68622848, -4525.5810, -7.541002
116045, -62557696, -4525.7277, -7.541246
116046, -47186432, -4525.8745, -7.541491
116047, -27914240, -4526.0212, -7.541735
116048, -11442688, -4526.1679, -7.541980
116049, -2861568, -4526.3146, -7.542224
116050, -3628544, -4526.4613, -7.542469
116051, -11308544, -4526.6081, -7.542713
116052, -21066240, -4526.7548, -7.542958
116053, -28108800, -4526.9015, -7.543202
116054, -29864960, -4527.0482, -7.543447
116055, -26923008, -4527.1949, -7.543691
116056, -22400512, -4527.3417, -7.543936
116057, -20182016, -4527.4884, -7.544180
116058, -22952448, -4527.6351, -7.544425
116059, -30946816, -4527.7818, -7.544669
116060, -41926144, -4527.9285, -7.544914
116061, -52239872, -4528.0753, -7.545158
116062, -58386432, -4528.2220, -7.545403
116063, -58322432, -4528.3687, -7.545647
116064, -52020736, -4528.5154, -7.545892
116065, -41199616, -4528.6621, -7.546136
116066, -28523520, -4528.8089, -7.546380
116067, -16728064, -4528.9556, -7.546625
116068, -8008704, -4529.1023, -7.546869
116069, -3760128, -4529.2490, -7.547114
116070, -4531200, -4529.3957, -7.547358
116071, -10004480, -4529.5424, -7.547603
116072, -18939392, -4529.6892, -7.547847
116073, -29174272, -4529.8359, -7.548092
116074, -37889024, -4529.9826, -7.548336
116075, -42237952, -4530.1293, -7.548581
116076, -40240640, -4530.2760, -7.548825
116077, -31588352, -4530.4228, -7.549070
116078, -17955840, -4530.5695, -7.549314
116079, -2568192, -4530.7162, -7.549559
116080, 10909184, -4530.8629, -7.549803
116081, 19721216, -4531.0096, -7.550048
116082, 23032832, -4531.1564, -7.550292
116083, 22133760, -4531.3031, -7.550537
116084, 19738112, -4531.4498, -7.550781
116085, 18695680, -4531.5965, -7.551026
116086, 20730368, -4531.7432, -7.551270
116087, 25768960, -4531.8900, -7.551515
116088, 32148992, -4532.0367, -7.551759
116089, 37536256, -4532.1834, -7.552003
116090, 40061440, -4532.3301, -7.552248
116091, 39102464, -4532.4768, -7.552492
116092, 35358208, -4532.6235, -7.552737
116093, 30256128, -4532.7703, -7.552981
116094, 25073664, -4532.9170, -7.553226
116095, 20283904, -4533.0637, -7.553470
116096, 15479296, -4533.2104, -7.553715
116097, 9886720, -4533.3571, -7.553959
116098, 3152896, -4533.5039, -7.554204
116099, -4083712, -4533.6506, -7.554448
116100, -10187264, -4533.7973, -7.554693
116101, -13140480, -4533.9440, -7.554937
116102, -11488768, -4534.0907, -7.555182
116103, -5134848, -4534.2375, -7.555426
116104, 4445184, -4534.3842, -7.555671
116105, 14685184, -4534.5309, -7.555915
116106, 22914560, -4534.6776, -7.556160
116107, 27380736, -4534.8243, -7.556404
116108, 27849216, -4534.9711, -7.556649
116109, 25524224, -4535.1178, -7.556893
116110, 22364160, -4535.2645, -7.557138
116111, 20139520, -4535.4112, -7.557382
116112, 19687936, -4535.5579, -7.557627
116113, 20680704, -4535.7047, -7.557871
116114, 21966336, -4535.8514, -7.558115
116115, 22272512, -4535.9981, -7.558360
116116, 20897792, -4536.1448, -7.558604
116117, 18059776, -4536.2915, -7.558849
116118, 14752768, -4536.4382, -7.559093
116119, 12211712, -4536.5850, -7.559338
116120, 11261440, -4536.7317, -7.559582
116121, 11865600, -4536.8784, -7.559827
116122, 13095424, -4537.0251, -7.560071
116123, 13528064, -4537.1718, -7.560316
116124, 11899392, -4537.3186, -7.560560
116125, 7727616, -4537.4653, -7.560805
116126, 1630208, -4537.6120, -7.561049
116127, -4794368, -4537.7587, -7.561294
116128, -9490432, -4537.9054, -7.561538
116129, -10669056, -4538.0522, -7.561783
116130, -7457280, -4538.1989, -7.562027
116131, -229376, -4538.3456, -7.562272
116132, 9500160, -4538.4923, -7.562516
116133, 19573760, -4538.6390, -7.562761
116134, 27874304, -4538.7858, -7.563005
116135, 32949248, -4538.9325, -7.563250
116136, 34342400, -4539.0792, -7.563494
116137, 32548864, -4539.2259, -7.563738
116138, 28657152, -4539.3726, -7.563983
116139, 23863808, -4539.5193, -7.564227
116140, 19084288, -4539.6661, -7.564472
116141, 14799360, -4539.8128, -7.564716
116142, 11150848, -4539.9595, -7.564961
116143, 8163840, -4540.1062, -7.565205
116144, 5934080, -4540.2529, -7.565450
116145, 4641792, -4540.3997, -7.565694
116146, 4400640, -4540.5464, -7.565939
116147, 5061632, -4540.6931, -7.566183
116148, 6126080, -4540.8398, -7.566428
116149, 6883840, -4540.9865, -7.566672
116150, 6736896, -4541.1333, -7.566917
116151, 5532672, -4541.2800, -7.567161
116152, 3688448, -4541.4267, -7.567406
116153, 1986048, -4541.5734, -7.567650
116154, 1093632, -4541.7201, -7.567895
116155, 1060352, -4541.8669, -7.568139
116156, 1095680, -4542.0136, -7.568384
116157, -171520, -4542.1603, -7.568628
116158, -4008960, -4542.3070, -7.568873
116159, -10780672, -4542.4537, -7.569117
116160, -19468800, -4542.6004, -7.569362
116161, -27831808, -4542.7472, -7.569606
116162, -33220096, -4542.8939, -7.569850
116163, -33701376, -4543.0406, -7.570095
116164, -28964864, -4543.1873, -7.570339
116165, -20510720, -4543.3340, -7.570584
116166, -10991616, -4543.4808, -7.570828
116167, -2993664, -4543.6275, -7.571073
116168, 2127872, -4543.7742, -7.571317
116169, 4761088, -4543.9209, -7.571562
116170, 6590976, -4544.0676, -7.571806
116171, 9430016, -4544.2144, -7.572051
116172, 13940736, -4544.3611, -7.572295
116173, 18981376, -4544.5078, -7.572540
116174, 21987840, -4544.6545, -7.572784
116175, 20268544, -4544.8012, -7.573029
116176, 12554752, -4544.9480, -7.573273
116177, -24064, -4545.0947, -7.573518
116178, -14139904, -4545.2414, -7.573762
116179, -25623040, -4545.3881, -7.574007
116180, -31361536, -4545.5348, -7.574251
116181, -30777344, -4545.6816, -7.574496
116182, -26096128, -4545.8283, -7.574740
116183, -21218304, -4545.9750, -7.574985
116184, -19711488, -4546.1217, -7.575229
116185, -22933504, -4546.2684, -7.575473
116186, -29245440, -4546.4151, -7.575718
116187, -34737664, -4546.5619, -7.575962
116188, -35132928, -4546.7086, -7.576207
116189, -27901440, -4546.8553, -7.576451
116190, -13533696, -4547.0020, -7.576696
116191, 4675584, -4547.1487, -7.576940
116192, 22195200, -4547.2955, -7.577185
116193, 35352576, -4547.4422, -7.577429
116194, 42893824, -4547.5889, -7.577674
116195, 46224896, -4547.7356, -7.577918
116196, 48281088, -4547.8823, -7.578163
116197, 51684352, -4548.0291, -7.578407
116198, 57203200, -4548.1758, -7.578652
116199, 63335424, -4548.3225, -7.578896
116200, 67199488, -4548.4692, -7.579141
116201, 66208768, -4548.6159, -7.579385
116202, 59579392, -4548.7627, -7.579630
116203, 48842752, -4548.9094, -7.579874
116204, 37096448, -4549.0561, -7.580119
116205, 27425792, -4549.2028, -7.580363
116206, 21384192, -4549.3495, -7.580608
116207, 18364416, -4549.4962, -7.580852
116208, 16185856, -4549.6430, -7.581096
116209, 12533760, -4549.7897, -7.581341
116210, 6420480, -4549.9364, -7.581585
116211, -1176064, -4550.0831, -7.581830
116212, -7848960, -4550.2298, -7.582074
116213, -11162624, -4550.3766, -7.582319
116214, -10116608, -4550.5233, -7.582563
116215, -5811712, -4550.6700, -7.582808
116216, -919040, -4550.8167, -7.583052
116217, 1764352, -4550.9634, -7.583297
116218, 888320, -4551.1102, -7.583541
116219, -2661376, -4551.2569, -7.583786
116220, -6215680, -4551.4036, -7.584030
116221, -6803456, -4551.5503, -7.584275
116222, -2875904, -4551.6970, -7.584519
116223, 4678656, -4551.8438, -7.584764
116224, 12806656, -4551.9905, -7.585008
116225, 17726464, -4552.1372, -7.585253
116226, 16802304, -4552.2839, -7.585497
116227, 9873408, -4552.4306, -7.585742
116228, -644096, -4552.5774, -7.585986
116229, -10924032, -4552.7241, -7.586231
116230, -17529856, -4552.8708, -7.586475
116231, -18931712, -4553.0175, -7.586720
116232, -15986688, -4553.1642, -7.586964
116233, -11220480, -4553.3109, -7.587208
116234, -7383552, -4553.4577, -7.587453
116235, -6085120, -4553.6044, -7.587697
116236, -7218176, -4553.7511, -7.587942
116237, -9378816, -4553.8978, -7.588186
116238, -10927616, -4554.0445, -7.588431
116239, -11002368, -4554.1913, -7.588675
116240, -9889280, -4554.3380, -7.588920
116241, -8582144, -4554.4847, -7.589164
116242, -7891456, -4554.6314, -7.589409
116243, -7729152, -4554.7781, -7.589653
116244, -7083520, -4554.9249, -7.589898
116245, -4752896, -4555.0716, -7.590142
116246, -406528, -4555.2183, -7.590387
116247, 4722176, -4555.3650, -7.590631
116248, 8035328, -4555.5117, -7.590876
116249, 6692864, -4555.6585, -7.591120
116250, -863232, -4555.8052, -7.591365
116251, -13805568, -4555.9519, -7.591609
116252, -28889600, -4556.0986, -7.591854
116253, -41630208, -4556.2453, -7.592098
116254, -48156672, -4556.3920, -7.592343
116255, -46856192, -4556.5388, -7.592587
116256, -38987264, -4556.6855, -7.592831
116257, -27966976, -4556.8322, -7.593076
116258, -17703936, -4556.9789, -7.593320
116259, -10841600, -4557.1256, -7.593565
116260, -7769600, -4557.2724, -7.593809
116261, -6854656, -4557.4191, -7.594054
116262, -5676032, -4557.5658, -7.594298
116263, -2533376, -4557.7125, -7.594543
116264, 2589696, -4557.8592, -7.594787
116265, 8098816, -4558.0060, -7.595032
116266, 11782656, -4558.1527, -7.595276
116267, 12125184, -4558.2994, -7.595521
116268, 9185280, -4558.4461, -7.595765
116269, 4563456, -4558.5928, -7.596010
116270, 535552, -4558.7396, -7.596254
116271, -1133056, -4558.8863, -7.596499
116272, -3072, -4559.0330, -7.596743
116273, 3032064, -4559.1797, -7.596988
116274, 6484480, -4559.3264, -7.597232
116275, 9271296, -4559.4731, -7.597477
116276, 11359744, -4559.6199, -7.597721
116277, 13654016, -4559.7666, -7.597966
116278, 17219072, -4559.9133, -7.598210
116279, 22324736, -4560.0600, -7.598454
116280, 27925504, -4560.2067, -7.598699
116281, 31938048, -4560.3535, -7.598943
116282, 32211456, -4560.5002, -7.599188
116283, 27662336, -4560.6469, -7.599432
116284, 18942464, -4560.7936, -7.599677
116285, 8247808, -4560.9403, -7.599921
116286, -1639424, -4561.0871, -7.600166
116287, -8542720, -4561.2338, -7.600410
116288, -11673088, -4561.3805, -7.600655
116289, -11602432, -4561.5272, -7.600899
116290, -9508352, -4561.6739, -7.601144
116291, -6206976, -4561.8207, -7.601388
116292, -1612288, -4561.9674, -7.601633
116293, 5006848, -4562.1141, -7.601877
116294, 14117376, -4562.2608, -7.602122
116295, 24936448, -4562.4075, -7.602366
116296, 35089920, -4562.5543, -7.602611
116297, 41292288, -4562.7010, -7.602855
116298, 40857600, -4562.8477, -7.603100
116299, 33295872, -4562.9944, -7.603344
116300, 21096960, -4563.1411, -7.603589
116301, 9121792, -4563.2878, -7.603833
116302, 2705920, -4563.4346, -7.604078
116303, 5284352, -4563.5813, -7.604322
116304, 16661504, -4563.7280, -7.604566
116305, 32818176, -4563.8747, -7.604811
116306, 47451648, -4564.0214, -7.605055
116307, 54602752, -4564.1682, -7.605300
116308, 51180032, -4564.3149, -7.605544
116309, 38233088, -4564.4616, -7.605789
116310, 20387328, -4564.6083, -7.606033
116311, 3737088, -4564.7550, -7.606278
116312, -6807040, -4564.9018, -7.606522
116313, -9507840, -4565.0485, -7.606767
116314, -6249472, -4565.1952, -7.607011
116315, -1357312, -4565.3419, -7.607256
116316, 579584, -4565.4886, -7.607500
116317, -3164672, -4565.6354, -7.607745
116318, -12340736, -4565.7821, -7.607989
116319, -23989248, -4565.9288, -7.608234
116320, -33857024, -4566.0755, -7.608478
116321, -38192640, -4566.2222, -7.608723
116322, -35138560, -4566.3689, -7.608967
116323, -25190912, -4566.5157, -7.609212
116324, -10732032, -4566.6624, -7.609456
116325, 4990976, -4566.8091, -7.609701
116326, 18900992, -4566.9558, -7.609945
116327, 28759552, -4567.1025, -7.610189
116328, 33379328, -4567.2493, -7.610434
116329, 32536064, -4567.3960, -7.610678
116330, 26829312, -4567.5427, -7.610923
116331, 17615872, -4567.6894, -7.611167
116332, 6966784, -4567.8361, -7.611412
116333, -2530816, -4567.9829, -7.611656
116334, -8268288, -4568.1296, -7.611901
116335, -8345088, -4568.2763, -7.612145
116336, -2294784, -4568.4230, -7.612390
116337, 8555008, -4568.5697, -7.612634
116338, 21343232, -4568.7165, -7.612879
116339, 32553472, -4568.8632, -7.613123
116340, 39213056, -4569.0099, -7.613368
116341, 39947776, -4569.1566, -7.613612
116342, 35447808, -4569.3033, -7.613857
116343, 28153344, -4569.4501, -7.614101
116344, 21284864, -4569.5968, -7.614346
116345, 17607168, -4569.7435, -7.614590
116346, 18413056, -4569.8902, -7.614835
116347, 23087104, -4570.0369, -7.615079
116348, 29371392, -4570.1836, -7.615324
116349, 34188800, -4570.3304, -7.615568
116350, 34695680, -4570.4771, -7.615812
116351, 29215744, -4570.6238, -7.616057
116352, 17768960, -4570.7705, -7.616301
116353, 2086912, -4570.9172, -7.616546
116354, -14865920, -4571.0640, -7.616790
116355, -29706752, -4571.2107, -7.617035
116356, -39554048, -4571.3574, -7.617279
116357, -42812416, -4571.5041, -7.617524
116358, -39584256, -4571.6508, -7.617768
116359, -31579648, -4571.7976, -7.618013
116360, -21520384, -4571.9443, -7.618257
116361, -12233216, -4572.0910, -7.618502
116362, -5733376, -4572.2377, -7.618746
116363, -2664448, -4572.3844, -7.618991
116364, -2306048, -4572.5312, -7.619235
116365, -3162624, -4572.6779, -7.619480
116366, -3849216, -4572.8246, -7.619724
116367, -3857408, -4572.9713, -7.619969
116368, -3806720, -4573.1180, -7.620213
116369, -5033472, -4573.2647, -7.620458
116370, -8698880, -4573.4115, -7.620702
116371, -14870528, -4573.5582, -7.620947
116372, -22092800, -4573.7049, -7.621191
116373, -27729920, -4573.8516, -7.621436
116374, -29011456, -4573.9983, -7.621680
116375, -24321024, -4574.1451, -7.621924
116376, -14097408, -4574.2918, -7.622169
116377, -879616, -4574.4385, -7.622413
116378, 11601408, -4574.5852, -7.622658
116379, 19902976, -4574.7319, -7.622902
116380, 22254080, -4574.8787, -7.623147
116381, 19199488, -4575.0254, -7.623391
116382, 13199360, -4575.1721, -7.623636
116383, 7379968, -4575.3188, -7.623880
116384, 4051456, -4575.4655, -7.624125
116385, 3700224, -4575.6123, -7.624369
116386, 4941824, -4575.7590, -7.624614
116387, 5428736, -4575.9057, -7.624858
116388, 3237888, -4576.0524, -7.625103
116389, -1974784, -4576.1991, -7.625347
116390, -8640000, -4576.3458, -7.625592
116391, -13942784, -4576.4926, -7.625836
116392, -15166976, -4576.6393, -7.626081
116393, -11057664, -4576.7860, -7.626325
116394, -2534400, -4576.9327, -7.626570
116395, 7598592, -4577.0794, -7.626814
116396, 15815168, -4577.2262, -7.627059
116397, 19361280, -4577.3729, -7.627303
116398, 17395200, -4577.5196, -7.627547
116399, 11264512, -4577.6663, -7.627792
116400, 3836928, -4577.8130, -7.628036
116401, -1785344, -4577.9598, -7.628281
116402, -3556352, -4578.1065, -7.628525
116403, -1216000, -4578.2532, -7.628770
116404, 3810304, -4578.3999, -7.629014
116405, 9236480, -4578.5466, -7.629259
116406, 13010432, -4578.6934, -7.629503
116407, 14177792, -4578.8401, -7.629748
116408, 13125120, -4578.9868, -7.629992
116409, 11149312, -4579.1335, -7.630237
116410, 9624576, -4579.2802, -7.630481
116411, 9191424, -4579.4270, -7.630726
116412, 9372672, -4579.5737, -7.630970
116413, 8797696, -4579.7204, -7.631215
116414, 5929472, -4579.8671, -7.631459
116415, -59392, -4580.0138, -7.631704
116416, -8666624, -4580.1605, -7.631948
116417, -18000384, -4580.3073, -7.632193
116418, -25350656, -4580.4540, -7.632437
116419, -28173312, -4580.6007, -7.632682
116420, -25101312, -4580.7474, -7.632926
116421, -16567296, -4580.8941, -7.633171
116422, -4766720, -4581.0409, -7.633415
116423, 7049216, -4581.1876, -7.633659
116424, 15705600, -4581.3343, -7.633904
116425, 19232768, -4581.4810, -7.634148
116426, 17562112, -4581.6277, -7.634393
116427, 12523008, -4581.7745, -7.634637
116428, 7126528, -4581.9212, -7.634882
116429, 4416000, -4582.0679, -7.635126
116430, 6314496, -4582.2146, -7.635371
116431, 12911616, -4582.3613, -7.635615
116432, 22444544, -4582.5081, -7.635860
116433, 31968256, -4582.6548, -7.636104
116434, 38441984, -4582.8015, -7.636349
116435, 39804416, -4582.9482, -7.636593
116436, 35650560, -4583.0949, -7.636838
116437, 27281408, -4583.2416, -7.637082
116438, 17166848, -4583.3884, -7.637327
116439, 8070656, -4583.5351, -7.637571
116440, 2180608, -4583.6818, -7.637816
116441, 558080, -4583.8285, -7.638060
116442, 3038208, -4583.9752, -7.638305
116443, 8535552, -4584.1220, -7.638549
116444, 15563776, -4584.2687, -7.638794
116445, 22737408, -4584.4154, -7.639038
116446, 29070848, -4584.5621, -7.639282
116447, 34025984, -4584.7088, -7.639527
116448, 37347840, -4584.8556, -7.639771
116449, 38830592, -4585.0023, -7.640016
116450, 38139392, -4585.1490, -7.640260
116451, 34791424, -4585.2957, -7.640505
116452, 28321280, -4585.4424, -7.640749
116453, 18575360, -4585.5892, -7.640994
116454, 6039040, -4585.7359, -7.641238
116455, -7959040, -4585.8826, -7.641483
116456, -21291008, -4586.0293, -7.641727
116457, -31392768, -4586.1760, -7.641972
116458, -35918336, -4586.3227, -7.642216
116459, -33516032, -4586.4695, -7.642461
116460, -24455680, -4586.6162, -7.642705
116461, -10828288, -4586.7629, -7.642950
116462, 3863552, -4586.9096, -7.643194
116463, 15688704, -4587.0563, -7.643439
116464, 21551616, -4587.2031, -7.643683
116465, 20288512, -4587.3498, -7.643928
116466, 13142016, -4587.4965, -7.644172
116467, 3364352, -4587.6432, -7.644417
116468, -4944384, -4587.7899, -7.644661
116469, -8341504, -4587.9367, -7.644905
116470, -5283840, -4588.0834, -7.645150
116471, 3384320, -4588.2301, -7.645394
116472, 14888960, -4588.3768, -7.645639
116473, 25679872, -4588.5235, -7.645883
116474, 32768000, -4588.6703, -7.646128
116475, 34640896, -4588.8170, -7.646372
116476, 31427072, -4588.9637, -7.646617
116477, 24352768, -4589.1104, -7.646861
116478, 14882304, -4589.2571, -7.647106
116479, 4079104, -4589.4039, -7.647350
116480, -7483904, -4589.5506, -7.647595
116481, -19264512, -4589.6973, -7.647839
116482, -30128128, -4589.8440, -7.648084
116483, -38074880, -4589.9907, -7.648328
116484, -40657920, -4590.1374, -7.648573
116485, -36030976, -4590.2842, -7.648817
116486, -24141824, -4590.4309, -7.649062
116487, -7400960, -4590.5776, -7.649306
116488, 9673728, -4590.7243, -7.649551
116489, 21874176, -4590.8710, -7.649795
116490, 25247232, -4591.0178, -7.650040
116491, 18731008, -4591.1645, -7.650284
116492, 4684800, -4591.3112, -7.650529
116493, -11985920, -4591.4579, -7.650773
116494, -25781760, -4591.6046, -7.651017
116495, -32770048, -4591.7514, -7.651262
116496, -32002048, -4591.8981, -7.651506
116497, -25566208, -4592.0448, -7.651751
116498, -17309696, -4592.1915, -7.651995
116499, -10896896, -4592.3382, -7.652240
116500, -8157184, -4592.4850, -7.652484
116501, -8501248, -4592.6317, -7.652729
116502, -9612800, -4592.7784, -7.652973
116503, -8995328, -4592.9251, -7.653218
116504, -5518336, -4593.0718, -7.653462
116505, -159232, -4593.2185, -7.653707
116506, 4432896, -4593.3653, -7.653951
116507, 5308928, -4593.5120, -7.654196
116508, 797184, -4593.6587, -7.654440
116509, -8515584, -4593.8054, -7.654685
116510, -19907584, -4593.9521, -7.654929
116511, -29667840, -4594.0989, -7.655174
116512, -34693120, -4594.2456, -7.655418
116513, -33757696, -4594.3923, -7.655663
116514, -27868672, -4594.5390, -7.655907
116515, -19603456, -4594.6857, -7.656152
116516, -11817984, -4594.8325, -7.656396
116517, -6396928, -4594.9792, -7.656640
116518, -3640832, -4595.1259, -7.656885
116519, -2521088, -4595.2726, -7.657129
116520, -1576960, -4595.4193, -7.657374
116521, 72704, -4595.5661, -7.657618
116522, 2156544, -4595.7128, -7.657863
116523, 3390464, -4595.8595, -7.658107
116524, 2238464, -4596.0062, -7.658352
116525, -2135552, -4596.1529, -7.658596
116526, -9227776, -4596.2997, -7.658841
116527, -17188352, -4596.4464, -7.659085
116528, -23469568, -4596.5931, -7.659330
116529, -25816576, -4596.7398, -7.659574
116530, -23145472, -4596.8865, -7.659819
116531, -15933952, -4597.0332, -7.660063
116532, -5968896, -4597.1800, -7.660308
116533, 4395520, -4597.3267, -7.660552
116534, 13139456, -4597.4734, -7.660797
116535, 19242496, -4597.6201, -7.661041
116536, 22870016, -4597.7668, -7.661286
116537, 25039360, -4597.9136, -7.661530
116538, 26946048, -4598.0603, -7.661775
116539, 29262848, -4598.2070, -7.662019
116540, 31725568, -4598.3537, -7.662263
116541, 33189888, -4598.5004, -7.662508
116542, 32152064, -4598.6472, -7.662752
116543, 27524608, -4598.7939, -7.662997
116544, 19333632, -4598.9406, -7.663241
116545, 9015296, -4599.0873, -7.663486
116546, -883712, -4599.2340, -7.663730
116547, -7546880, -4599.3808, -7.663975
116548, -8966656, -4599.5275, -7.664219
116549, -4816896, -4599.6742, -7.664464
116550, 3284992, -4599.8209, -7.664708
116551, 12322304, -4599.9676, -7.664953
116552, 19044864, -4600.1143, -7.665197
116553, 21292544, -4600.2611, -7.665442
116554, 18887168, -4600.4078, -7.665686
116555, 13648896, -4600.5545, -7.665931
116556, 8501248, -4600.7012, -7.666175
116557, 6052352, -4600.8479, -7.666420
116558, 7331328, -4600.9947, -7.666664
116559, 11318272, -4601.1414, -7.666909
116560, 15529472, -4601.2881, -7.667153
116561, 17401856, -4601.4348, -7.667398
116562, 15763968, -4601.5815, -7.667642
116563, 11615232, -4601.7283, -7.667887
116564, 7734784, -4601.8750, -7.668131
116565, 7247360, -4602.0217, -7.668375
116566, 11843072, -4602.1684, -7.668620
116567, 20589568, -4602.3151, -7.668864
116568, 30039040, -4602.4619, -7.669109
116569, 35692032, -4602.6086, -7.669353
116570, 34171904, -4602.7553, -7.669598
116571, 25038848, -4602.9020, -7.669842
116572, 11289088, -4603.0487, -7.670087
116573, -1809920, -4603.1954, -7.670331
116574, -9055232, -4603.3422, -7.670576
116575, -7706112, -4603.4889, -7.670820
116576, 1230336, -4603.6356, -7.671065
116577, 13492736, -4603.7823, -7.671309
116578, 23614464, -4603.9290, -7.671554
116579, 27529728, -4604.0758, -7.671798
116580, 24435712, -4604.2225, -7.672043
116581, 17000960, -4604.3692, -7.672287
116582, 9821696, -4604.5159, -7.672532
116583, 6947328, -4604.6626, -7.672776
116584, 9752064, -4604.8094, -7.673021
116585, 16247296, -4604.9561, -7.673265
116586, 22184960, -4605.1028, -7.673510
116587, 23356928, -4605.2495, -7.673754
116588, 17893888, -4605.3962, -7.673998
116589, 7352320, -4605.5430, -7.674243
116590, -3973120, -4605.6897, -7.674487
116591, -11167744, -4605.8364, -7.674732
116592, -11151872, -4605.9831, -7.674976
116593, -4227584, -4606.1298, -7.675221
116594, 6066688, -4606.2766, -7.675465
116595, 14702080, -4606.4233, -7.675710
116596, 17609216, -4606.5700, -7.675954
116597, 13607424, -4606.7167, -7.676199
116598, 4888064, -4606.8634, -7.676443
116599, -4134400, -4607.0101, -7.676688
116600, -8974848, -4607.1569, -7.676932
116601, -7140864, -4607.3036, -7.677177
116602, 857088, -4607.4503, -7.677421
116603, 11945984, -4607.5970, -7.677666
116604, 22036992, -4607.7437, -7.677910
116605, 27851264, -4607.8905, -7.678155
116606, 28139008, -4608.0372, -7.678399
116607, 23825408, -4608.1839, -7.678644
116608, 17195520, -4608.3306, -7.678888
116609, 10682368, -4608.4773, -7.679133
116610, 5908480, -4608.6241, -7.679377
116611, 3382272, -4608.7708, -7.679622
116612, 2809856, -4608.9175, -7.679866
116613, 3653120, -4609.0642, -7.680110
116614, 5511168, -4609.2109, -7.680355
116615, 8112128, -4609.3577, -7.680599
116616, 11022848, -4609.5044, -7.680844
116617, 13407744, -4609.6511, -7.681088
116618, 14122496, -4609.7978, -7.681333
116619, 12199936, -4609.9445, -7.681577
116620, 7471616, -4610.0912, -7.681822
116621, 929792, -4610.2380, -7.682066
116622, -5465600, -4610.3847, -7.682311
116623, -9530880, -4610.5314, -7.682555
116624, -9814016, -4610.6781, -7.682800
116625, -6284288, -4610.8248, -7.683044
116626, -394752, -4610.9716, -7.683289
116627, 5524480, -4611.1183, -7.683533
116628, 9222144, -4611.2650, -7.683778
116629, 9353728, -4611.4117, -7.684022
116630, 5815808, -4611.5584, -7.684267
116631, -492032, -4611.7052, -7.684511
116632, -8230400, -4611.8519, -7.684756
116633, -16115200, -4611.9986, -7.685000
116634, -23091712, -4612.1453, -7.685245
116635, -28186624, -4612.2920, -7.685489
116636, -30319104, -4612.4388, -7.685733
116637, -28383232, -4612.5855, -7.685978
116638, -21731840, -4612.7322, -7.686222
116639, -10842624, -4612.8789, -7.686467
116640, 2287616, -4613.0256, -7.686711
116641, 14444544, -4613.1724, -7.686956
116642, 22273536, -4613.3191, -7.687200
116643, 23751168, -4613.4658, -7.687445
116644, 19316736, -4613.6125, -7.687689
116645, 11990528, -4613.7592, -7.687934
116646, 6224896, -4613.9059, -7.688178
116647, 5905408, -4614.0527, -7.688423
116648, 12409856, -4614.1994, -7.688667
116649, 23722496, -4614.3461, -7.688912
116650, 35139584, -4614.4928, -7.689156
116651, 41334784, -4614.6395, -7.689401
116652, 38845952, -4614.7863, -7.689645
116653, 27780096, -4614.9330, -7.689890
116654, 11878912, -4615.0797, -7.690134
116655, -3119104, -4615.2264, -7.690379
116656, -12047872, -4615.3731, -7.690623
116657, -12562432, -4615.5199, -7.690868
116658, -5997056, -4615.6666, -7.691112
116659, 3533312, -4615.8133, -7.691356
116660, 11280896, -4615.9600, -7.691601
116661, 14139904, -4616.1067, -7.691845
116662, 11929088, -4616.2535, -7.692090
116663, 7120384, -4616.4002, -7.692334
116664, 3277824, -4616.5469, -7.692579
116665, 3115520, -4616.6936, -7.692823
116666, 7221248, -4616.8403, -7.693068
116667, 14034432, -4616.9870, -7.693312
116668, 20967936, -4617.1338, -7.693557
116669, 25917952, -4617.2805, -7.693801
116670, 28279808, -4617.4272, -7.694046
116671, 28919808, -4617.5739, -7.694290
116672, 29224448, -4617.7206, -7.694535
116673, 29899264, -4617.8674, -7.694779
116674, 30330880, -4618.0141, -7.695024
116675, 28945920, -4618.1608, -7.695268
116676, 24381952, -4618.3075, -7.695513
116677, 16734720, -4618.4542, -7.695757
116678, 8051200, -4618.6010, -7.696002
116679, 1649152, -4618.7477, -7.696246
116680, 514048, -4618.8944, -7.696491
116681, 5637120, -4619.0411, -7.696735
116682, 15239680, -4619.1878, -7.696980
116683, 25413632, -4619.3346, -7.697224
116684, 31940096, -4619.4813, -7.697468
116685, 32367104, -4619.6280, -7.697713
116686, 27238912, -4619.7747, -7.697957
116687, 19784704, -4619.9214, -7.698202
116688, 14188544, -4620.0681, -7.698446
116689, 13338624, -4620.2149, -7.698691
116690, 17268736, -4620.3616, -7.698935
116691, 23153152, -4620.5083, -7.699180
116692, 26898944, -4620.6550, -7.699424
116693, 25491968, -4620.8017, -7.699669
116694, 18832896, -4620.9485, -7.699913
116695, 10029568, -4621.0952, -7.700158
116696, 3926016, -4621.2419, -7.700402
116697, 4583424, -4621.3886, -7.700647
116698, 13023744, -4621.5353, -7.700891
116699, 26437120, -4621.6821, -7.701136
116700, 39309312, -4621.8288, -7.701380
116701, 45956608, -4621.9755, -7.701625
116702, 43197952, -4622.1222, -7.701869
116703, 31843840, -4622.2689, -7.702114
116704, 16260096, -4622.4157, -7.702358
116705, 2254336, -4622.5624, -7.702603
116706, -5648384, -4622.7091, -7.702847
116707, -6191616, -4622.8558, -7.703091
116708, -1702912, -4623.0025, -7.703336
116709, 3326976, -4623.1493, -7.703580
116710, 4611584, -4623.2960, -7.703825
116711, 154624, -4623.4427, -7.704069
116712, -8936960, -4623.5894, -7.704314
116713, -19226112, -4623.7361, -7.704558
116714, -26793984, -4623.8828, -7.704803
116715, -29178880, -4624.0296, -7.705047
116716, -26438656, -4624.1763, -7.705292
116717, -20919808, -4624.3230, -7.705536
116718, -15973888, -4624.4697, -7.705781
116719, -14371328, -4624.6164, -7.706025
116720, -17204736, -4624.7632, -7.706270
116721, -23722496, -4624.9099, -7.706514
116722, -31991808, -4625.0566, -7.706759
116723, -39895040, -4625.2033, -7.707003
116724, -45871616, -4625.3500, -7.707248
116725, -49102336, -4625.4968, -7.707492
116726, -49214976, -4625.6435, -7.707737
116727, -45894144, -4625.7902, -7.707981
116728, -38771712, -4625.9369, -7.708226
116729, -27736064, -4626.0836, -7.708470
116730, -13441536, -4626.2304, -7.708714
116731, 2392576, -4626.3771, -7.708959
116732, 17236992, -4626.5238, -7.709203
116733, 28563456, -4626.6705, -7.709448
116734, 34877952, -4626.8172, -7.709692
116735, 36413952, -4626.9639, -7.709937
116736, 35051520, -4627.1107, -7.710181
116737, 33421312, -4627.2574, -7.710426
116738, 33581568, -4627.4041, -7.710670
116739, 35927552, -4627.5508, -7.710915
116740, 38924288, -4627.6975, -7.711159
116741, 39841280, -4627.8443, -7.711404
116742, 36168192, -4627.9910, -7.711648
116743, 27033088, -4628.1377, -7.711893
116744, 13906432, -4628.2844, -7.712137
116745, 225280, -4628.4311, -7.712382
116746, -9928192, -4628.5779, -7.712626
116747, -13497856, -4628.7246, -7.712871
116748, -9712128, -4628.8713, -7.713115
116749, -405504, -4629.0180, -7.713360
116750, 10722304, -4629.1647, -7.713604
116751, 19528704, -4629.3115, -7.713849
116752, 22896640, -4629.4582, -7.714093
116753, 19663872, -4629.6049, -7.714338
116754, 10709504, -4629.7516, -7.714582
116755, -1698304, -4629.8983, -7.714826
116756, -14902272, -4630.0450, -7.715071
116757, -26733056, -4630.1918, -7.715315
116758, -35949568, -4630.3385, -7.715560
116759, -42180096, -4630.4852, -7.715804
116760, -45536256, -4630.6319, -7.716049
116761, -46189056, -4630.7786, -7.716293
116762, -44127232, -4630.9254, -7.716538
116763, -39194112, -4631.0721, -7.716782
116764, -31327744, -4631.2188, -7.717027
116765, -20848640, -4631.3655, -7.717271
116766, -8640000, -4631.5122, -7.717516
116767, 3876352, -4631.6590, -7.717760
116768, 14974464, -4631.8057, -7.718005
116769, 22999040, -4631.9524, -7.718249
116770, 26780160, -4632.0991, -7.718494
116771, 25965568, -4632.2458, -7.718738
116772, 21160960, -4632.3926, -7.718983
116773, 13807104, -4632.5393, -7.719227
116774, 5792768, -4632.6860, -7.719472
116775, -1097728, -4632.8327, -7.719716
116776, -5732864, -4632.9794, -7.719961
116777, -7946240, -4633.1262, -7.720205
116778, -8471040, -4633.2729, -7.720449
116779, -8489984, -4633.4196, -7.720694
116780, -8969728, -4633.5663, -7.720938
116781, -10100224, -4633.7130, -7.721183
116782, -11132416, -4633.8597, -7.721427
116783, -10756608, -4634.0065, -7.721672
116784, -7883264, -4634.1532, -7.721916
116785, -2468864, -4634.2999, -7.722161
116786, 4060672, -4634.4466, -7.722405
116787, 9086464, -4634.5933, -7.722650
116788, 9751552, -4634.7401, -7.722894
116789, 4234240, -4634.8868, -7.723139
116790, -7232512, -4635.0335, -7.723383
116791, -22107136, -4635.1802, -7.723628
116792, -36245504, -4635.3269, -7.723872
116793, -45349376, -4635.4737, -7.724117
116794, -46566400, -4635.6204, -7.724361
116795, -39581184, -4635.7671, -7.724606
116796, -26728448, -4635.9138, -7.724850
116797, -12089344, -4636.0605, -7.725095
116798, 48640, -4636.2073, -7.725339
116799, 6717952, -4636.3540, -7.725584
116800, 7184896, -4636.5007, -7.725828
116801, 2941440, -4636.6474, -7.726072
116802, -3122176, -4636.7941, -7.726317
116803, -7961088, -4636.9408, -7.726561
116804, -9488384, -4637.0876, -7.726806
116805, -7168000, -4637.2343, -7.727050
116806, -1965056, -4637.3810, -7.727295
116807, 4213248, -4637.5277, -7.727539
116808, 9274880, -4637.6744, -7.727784
116809, 11603456, -4637.8212, -7.728028
116810, 10455040, -4637.9679, -7.728273
116811, 6067712, -4638.1146, -7.728517
116812, -455168, -4638.2613, -7.728762
116813, -7404032, -4638.4080, -7.729006
116814, -12819456, -4638.5548, -7.729251
116815, -14937600, -4638.7015, -7.729495
116816, -12665344, -4638.8482, -7.729740
116817, -5990912, -4638.9949, -7.729984
116818, 3829760, -4639.1416, -7.730229
116819, 14453248, -4639.2884, -7.730473
116820, 23002624, -4639.4351, -7.730718
116821, 26872320, -4639.5818, -7.730962
116822, 24509952, -4639.7285, -7.731207
116823, 15884288, -4639.8752, -7.731451
116824, 2470912, -4640.0220, -7.731696
116825, -13244416, -4640.1687, -7.731940
116826, -28515328, -4640.3154, -7.732184
116827, -41057792, -4640.4621, -7.732429
116828, -49483776, -4640.6088, -7.732673
116829, -53371904, -4640.7555, -7.732918
116830, -53047808, -4640.9023, -7.733162
116831, -49273344, -4641.0490, -7.733407
116832, -43016704, -4641.1957, -7.733651
116833, -35359744, -4641.3424, -7.733896
116834, -27489792, -4641.4891, -7.734140
116835, -20639232, -4641.6359, -7.734385
116836, -15900672, -4641.7826, -7.734629
116837, -13939200, -4641.9293, -7.734874
116838, -14744576, -4642.0760, -7.735118
116839, -17584128, -4642.2227, -7.735363
116840, -21233152, -4642.3695, -7.735607
116841, -24418304, -4642.5162, -7.735852
116842, -26268160, -4642.6629, -7.736096
116843, -26566656, -4642.8096, -7.736341
116844, -25679872, -4642.9563, -7.736585
116845, -24220160, -4643.1031, -7.736830
116846, -22647808, -4643.2498, -7.737074
116847, -21040640, -4643.3965, -7.737319
116848, -19166720, -4643.5432, -7.737563
116849, -16790016, -4643.6899, -7.737807
116850, -14000640, -4643.8366, -7.738052
116851, -11321856, -4643.9834, -7.738296
116852, -9476096, -4644.1301, -7.738541
116853, -8913408, -4644.2768, -7.738785
116854, -9367552, -4644.4235, -7.739030
116855, -9754112, -4644.5702, -7.739274
116856, -8554496, -4644.7170, -7.739519
116857, -4562944, -4644.8637, -7.739763
116858, 2355712, -4645.0104, -7.740008
116859, 10914816, -4645.1571, -7.740252
116860, 18721792, -4645.3038, -7.740497
116861, 23193600, -4645.4506, -7.740741
116862, 22680064, -4645.5973, -7.740986
116863, 17266688, -4645.7440, -7.741230
116864, 8832512, -4645.8907, -7.741475
116865, 290816, -4646.0374, -7.741719
116866, -5667328, -4646.1842, -7.741964
116867, -7750656, -4646.3309, -7.742208
116868, -6594560, -4646.4776, -7.742453
116869, -4385792, -4646.6243, -7.742697
116870, -3751424, -4646.7710, -7.742942
116871, -6437888, -4646.9177, -7.743186
116872, -12418048, -4647.0645, -7.743431
116873, -19854336, -4647.2112, -7.743675
116874, -25931776, -4647.3579, -7.743919
116875, -28168192, -4647.5046, -7.744164
116876, -25568768, -4647.6513, -7.744408
116877, -19092480, -4647.7981, -7.744653
116878, -11215872, -4647.9448, -7.744897
116879, -4818432, -4648.0915, -7.745142
116880, -1917440, -4648.2382, -7.745386
116881, -2839552, -4648.3849, -7.745631
116882, -6186496, -4648.5317, -7.745875
116883, -9576448, -4648.6784, -7.746120
116884, -10782720, -4648.8251, -7.746364
116885, -8744448, -4648.9718, -7.746609
116886, -4000256, -4649.1185, -7.746853
116887, 1610752, -4649.2653, -7.747098
116888, 5792768, -4649.4120, -7.747342
116889, 6775808, -4649.5587, -7.747587
116890, 4002304, -4649.7054, -7.747831
116891, -1751040, -4649.8521, -7.748076
116892, -8797184, -4649.9989, -7.748320
116893, -15270912, -4650.1456, -7.748565
116894, -19811840, -4650.2923, -7.748809
116895, -21931008, -4650.4390, -7.749054
116896, -21950976, -4650.5857, -7.749298
116897, -20639744, -4650.7324, -7.749542
116898, -18753536, -4650.8792, -7.749787
116899, -16723456, -4651.0259, -7.750031
116900, -14596096, -4651.1726, -7.750276
116901, -12192768, -4651.3193, -7.750520
116902, -9354752, -4651.4660, -7.750765
116903, -6105088, -4651.6128, -7.751009
116904, -2659328, -4651.7595, -7.751254
116905, 705024, -4651.9062, -7.751498
116906, 3796480, -4652.0529, -7.751743
116907, 6554624, -4652.1996, -7.751987
116908, 8955904, -4652.3464, -7.752232
116909, 10823680, -4652.4931, -7.752476
116910, 11693568, -4652.6398, -7.752721
116911, 10866176, -4652.7865, -7.752965
116912, 7695872, -4652.9332, -7.753210
116913, 2014720, -4653.0800, -7.753454
116914, -5514240, -4653.2267, -7.753699
116915, -13347328, -4653.3734, -7.753943
116916, -19414528, -4653.5201, -7.754188
116917, -21811200, -4653.6668, -7.754432
116918, -19548672, -4653.8135, -7.754677
116919, -13016064, -4653.9603, -7.754921
116920, -3906560, -4654.1070, -7.755165
116921, 5417472, -4654.2537, -7.755410
116922, 12869120, -4654.4004, -7.755654
116923, 17448448, -4654.5471, -7.755899
116924, 19533312, -4654.6939, -7.756143
116925, 20470784, -4654.8406, -7.756388
116926, 21656064, -4654.9873, -7.756632
116927, 23568896, -4655.1340, -7.756877
116928, 25296896, -4655.2807, -7.757121
116929, 24875008, -4655.4275, -7.757366
116930, 20356608, -4655.5742, -7.757610
116931, 11117568, -4655.7209, -7.757855
116932, -1289216, -4655.8676, -7.758099
116933, -13281280, -4656.0143, -7.758344
116934, -20473344, -4656.1611, -7.758588
116935, -19535360, -4656.3078, -7.758833
116936, -9841152, -4656.4545, -7.759077
116937, 5924352, -4656.6012, -7.759322
116938, 22600192, -4656.7479, -7.759566
116939, 34556928, -4656.8947, -7.759811
116940, 38042624, -4657.0414, -7.760055
116941, 32785408, -4657.1881, -7.760300
116942, 22094848, -4657.3348, -7.760544
116943, 11359744, -4657.4815, -7.760789
116944, 5612032, -4657.6282, -7.761033
116945, 7274496, -4657.7750, -7.761277
116946, 15149568, -4657.9217, -7.761522
116947, 25110016, -4658.0684, -7.761766
116948, 32156160, -4658.2151, -7.762011
116949, 32830976, -4658.3618, -7.762255
116950, 26829824, -4658.5086, -7.762500
116951, 17049600, -4658.6553, -7.762744
116952, 8085504, -4658.8020, -7.762989
116953, 3954176, -4658.9487, -7.763233
116954, 6182912, -4659.0954, -7.763478
116955, 13190656, -4659.2422, -7.763722
116956, 21219840, -4659.3889, -7.763967
116957, 26293760, -4659.5356, -7.764211
116958, 26173952, -4659.6823, -7.764456
116959, 21337600, -4659.8290, -7.764700
116960, 14521344, -4659.9758, -7.764945
116961, 9144832, -4660.1225, -7.765189
116962, 7484416, -4660.2692, -7.765434
116963, 9566208, -4660.4159, -7.765678
116964, 13319680, -4660.5626, -7.765923
116965, 15855104, -4660.7093, -7.766167
116966, 15109632, -4660.8561, -7.766412
116967, 10956800, -4661.0028, -7.766656
116968, 5172736, -4661.1495, -7.766900
116969, 329216, -4661.2962, -7.767145
116970, -1735680, -4661.4429, -7.767389
116971, -973312, -4661.5897, -7.767634
116972, 922624, -4661.7364, -7.767878
116973, 1655296, -4661.8831, -7.768123
116974, -77824, -4662.0298, -7.768367
116975, -3466240, -4662.1765, -7.768612
116976, -5645312, -4662.3233, -7.768856
116977, -3040256, -4662.4700, -7.769101
116978, 6642688, -4662.6167, -7.769345
116979, 22802944, -4662.7634, -7.769590
116980, 41597952, -4662.9101, -7.769834
116981, 57168384, -4663.0569, -7.770079
116982, 63940608, -4663.2036, -7.770323
116983, 58961408, -4663.3503, -7.770568
116984, 43173376, -4663.4970, -7.770812
116985, 21033472, -4663.6437, -7.771057
116986, -1339904, -4663.7904, -7.771301
116987, -18610688, -4663.9372, -7.771546
116988, -28145664, -4664.0839, -7.771790
116989, -30586368, -4664.2306, -7.772035
116990, -28945920, -4664.3773, -7.772279
116991, -26790912, -4664.5240, -7.772523
116992, -26480640, -4664.6708, -7.772768
116993, -28295680, -4664.8175, -7.773012
116994, -30778368, -4664.9642, -7.773257
116995, -31953920, -4665.1109, -7.773501
116996, -30678528, -4665.2576, -7.773746
116997, -27344384, -4665.4044, -7.773990
116998, -23594496, -4665.5511, -7.774235
116999, -21247488, -4665.6978, -7.774479
117000, -21084160, -4665.8445, -7.774724
117001, -22201344, -4665.9912, -7.774968
117002, -22328320, -4666.1380, -7.775213
117003, -18974208, -4666.2847, -7.775457
117004, -10820096, -4666.4314, -7.775702
117005, 1369600, -4666.5781, -7.775946
117006, 14808064, -4666.7248, -7.776191
117007, 25721344, -4666.8716, -7.776435
117008, 30891520, -4667.0183, -7.776680
117009, 28986368, -4667.1650, -7.776924
117010, 21080064, -4667.3117, -7.777169
117011, 10149376, -4667.4584, -7.777413
117012, -170496, -4667.6051, -7.777658
117013, -7002624, -4667.7519, -7.777902
117014, -9174016, -4667.8986, -7.778147
117015, -7355904, -4668.0453, -7.778391
117016, -3419648, -4668.1920, -7.778635
117017, 594432, -4668.3387, -7.778880
117018, 3396608, -4668.4855, -7.779124
117019, 4844032, -4668.6322, -7.779369
117020, 5727232, -4668.7789, -7.779613
117021, 7126016, -4668.9256, -7.779858
117022, 9713152, -4669.0723, -7.780102
117023, 13358592, -4669.2191, -7.780347
117024, 17190400, -4669.3658, -7.780591
117025, 20053504, -4669.5125, -7.780836
117026, 21096960, -4669.6592, -7.781080
117027, 20203008, -4669.8059, -7.781325
117028, 18050048, -4669.9527, -7.781569
117029, 15792128, -4670.0994, -7.781814
117030, 14527488, -4670.2461, -7.782058
117031, 14794240, -4670.3928, -7.782303
117032, 16336896, -4670.5395, -7.782547
117033, 18240000, -4670.6862, -7.782792
117034, 19367936, -4670.8330, -7.783036
117035, 18922496, -4670.9797, -7.783281
117036, 16857088, -4671.1264, -7.783525
117037, 13968896, -4671.2731, -7.783770
117038, 11609600, -4671.4198, -7.784014
117039, 11125760, -4671.5666, -7.784258
117040, 13260288, -4671.7133, -7.784503
117041, 17781760, -4671.8600, -7.784747
117042, 23508480, -4672.0067, -7.784992
117043, 28743680, -4672.1534, -7.785236
117044, 31945216, -4672.3002, -7.785481
117045, 32342528, -4672.4469, -7.785725
117046, 30228480, -4672.5936, -7.785970
117047, 26790400, -4672.7403, -7.786214
117048, 23546368, -4672.8870, -7.786459
117049, 21646336, -4673.0338, -7.786703
117050, 21363200, -4673.1805, -7.786948
117051, 22018048, -4673.3272, -7.787192
117052, 22376960, -4673.4739, -7.787437
117053, 21325312, -4673.6206, -7.787681
117054, 18490368, -4673.7673, -7.787926
117055, 14492160, -4673.9141, -7.788170
117056, 10693632, -4674.0608, -7.788415
117057, 8564736, -4674.2075, -7.788659
117058, 8971264, -4674.3542, -7.788904
117059, 11748352, -4674.5009, -7.789148
117060, 15775232, -4674.6477, -7.789393
117061, 19504128, -4674.7944, -7.789637
117062, 21681664, -4674.9411, -7.789882
117063, 21892608, -4675.0878, -7.790126
117064, 20639744, -4675.2345, -7.790370
117065, 18950144, -4675.3813, -7.790615
117066, 17712640, -4675.5280, -7.790859
117067, 17131008, -4675.6747, -7.791104
117068, 16589312, -4675.8214, -7.791348
117069, 15032320, -4675.9681, -7.791593
117070, 11651072, -4676.1149, -7.791837
117071, 6514688, -4676.2616, -7.792082
117072, 773632, -4676.4083, -7.792326
117073, -3708416, -4676.5550, -7.792571
117074, -5167104, -4676.7017, -7.792815
117075, -2799104, -4676.8485, -7.793060
117076, 2746368, -4676.9952, -7.793304
117077, 9519104, -4677.1419, -7.793549
117078, 15017984, -4677.2886, -7.793793
117079, 17234432, -4677.4353, -7.794038
117080, 15516672, -4677.5820, -7.794282
117081, 10875904, -4677.7288, -7.794527
117082, 5613568, -4677.8755, -7.794771
117083, 2426880, -4678.0222, -7.795016
117084, 3384320, -4678.1689, -7.795260
117085, 9166336, -4678.3156, -7.795505
117086, 18836480, -4678.4624, -7.795749
117087, 30167040, -4678.6091, -7.795993
117088, 40333824, -4678.7558, -7.796238
117089, 46702080, -4678.9025, -7.796482
117090, 47460352, -4679.0492, -7.796727
117091, 41981952, -4679.1960, -7.796971
117092, 30908416, -4679.3427, -7.797216
117093, 16018944, -4679.4894, -7.797460
117094, -60928, -4679.6361, -7.797705
117095, -14294016, -4679.7828, -7.797949
117096, -23799296, -4679.9296, -7.798194
117097, -26505728, -4680.0763, -7.798438
117098, -21752832, -4680.2230, -7.798683
117099, -10629632, -4680.3697, -7.798927
117100, 4128768, -4680.5164, -7.799172
117101, 18771968, -4680.6631, -7.799416
117102, 29558784, -4680.8099, -7.799661
117103, 33873408, -4680.9566, -7.799905
117104, 31048192, -4681.1033, -7.800150
117105, 22565376, -4681.2500, -7.800394
117106, 11555328, -4681.3967, -7.800639
117107, 1747456, -4681.5435, -7.800883
117108, -3738624, -4681.6902, -7.801128
117109, -3324416, -4681.8369, -7.801372
117110, 2695168, -4681.9836, -7.801616
117111, 12490752, -4682.1303, -7.801861
117112, 23513600, -4682.2771, -7.802105
117113, 33441280, -4682.4238, -7.802350
117114, 40869376, -4682.5705, -7.802594
117115, 45521408, -4682.7172, -7.802839
117116, 47968256, -4682.8639, -7.803083
117117, 49055232, -4683.0107, -7.803328
117118, 49339904, -4683.1574, -7.803572
117119, 48793088, -4683.3041, -7.803817
117120, 46885888, -4683.4508, -7.804061
117121, 42988032, -4683.5975, -7.804306
117122, 36848640, -4683.7443, -7.804550
117123, 28917248, -4683.8910, -7.804795
117124, 20324352, -4684.0377, -7.805039
117125, 12508672, -4684.1844, -7.805284
117126, 6646784, -4684.3311, -7.805528
117127, 3138048, -4684.4778, -7.805773
117128, 1384960, -4684.6246, -7.806017
117129, -6144, -4684.7713, -7.806262
117130, -2679296, -4684.9180, -7.806506
117131, -7841280, -4685.0647, -7.806751
117132, -15739392, -4685.2114, -7.806995
117133, -25523712, -4685.3582, -7.807240
117134, -35555840, -4685.5049, -7.807484
117135, -44036096, -4685.6516, -7.807728
117136, -49661440, -4685.7983, -7.807973
117137, -52029440, -4685.9450, -7.808217
117138, -51616768, -4686.0918, -7.808462
117139, -49365504, -4686.2385, -7.808706
117140, -46110720, -4686.3852, -7.808951
117141, -42144768, -4686.5319, -7.809195
117142, -37163008, -4686.6786, -7.809440
117143, -30606848, -4686.8254, -7.809684
117144, -22226432, -4686.9721, -7.809929
117145, -12546048, -4687.1188, -7.810173
117146, -2945536, -4687.2655, -7.810418
117147, 4725248, -4687.4122, -7.810662
117148, 8846336, -4687.5589, -7.810907
117149, 8702976, -4687.7057, -7.811151
117150, 4792832, -4687.8524, -7.811396
117151, -1397248, -4687.9991, -7.811640
117152, -8046592, -4688.1458, -7.811885
117153, -13752832, -4688.2925, -7.812129
117154, -17993728, -4688.4393, -7.812374
117155, -21072896, -4688.5860, -7.812618
117156, -23600128, -4688.7327, -7.812863
117157, -25823232, -4688.8794, -7.813107
117158, -27230208, -4689.0261, -7.813351
117159, -26697728, -4689.1729, -7.813596
117160, -23149568, -4689.3196, -7.813840
117161, -16390144, -4689.4663, -7.814085
117162, -7623168, -4689.6130, -7.814329
117163, 709632, -4689.7597, -7.814574
117164, 5800960, -4689.9065, -7.814818
117165, 5690368, -4690.0532, -7.815063
117166, 247296, -4690.1999, -7.815307
117167, -8606208, -4690.3466, -7.815552
117168, -17612800, -4690.4933, -7.815796
117169, -23542784, -4690.6400, -7.816041
117170, -24598016, -4690.7868, -7.816285
117171, -21180928, -4690.9335, -7.816530
117172, -15665152, -4691.0802, -7.816774
117173, -11264000, -4691.2269, -7.817019
117174, -10546688, -4691.3736, -7.817263
117175, -14295552, -4691.5204, -7.817508
117176, -21240832, -4691.6671, -7.817752
117177, -28743168, -4691.8138, -7.817997
117178, -34055680, -4691.9605, -7.818241
117179, -35513856, -4692.1072, -7.818486
117180, -33104384, -4692.2540, -7.818730
117181, -28188672, -4692.4007, -7.818974
117182, -22620160, -4692.5474, -7.819219
117183, -17770496, -4692.6941, -7.819463
117184, -13987840, -4692.8408, -7.819708
117185, -10725376, -4692.9876, -7.819952
117186, -7183360, -4693.1343, -7.820197
117187, -3036160, -4693.2810, -7.820441
117188, 1212928, -4693.4277, -7.820686
117189, 4470272, -4693.5744, -7.820930
117190, 5720064, -4693.7212, -7.821175
117191, 4729856, -4693.8679, -7.821419
117192, 2342400, -4694.0146, -7.821664
117193, 152576, -4694.1613, -7.821908
117194, -273920, -4694.3080, -7.822153
117195, 1784832, -4694.4547, -7.822397
117196, 5817344, -4694.6015, -7.822642
117197, 10334208, -4694.7482, -7.822886
117198, 13642752, -4694.8949, -7.823131
117199, 14709760, -4695.0416, -7.823375
117200, 13628928, -4695.1883, -7.823620
117201, 11449856, -4695.3351, -7.823864
117202, 9470976, -4695.4818, -7.824109
117203, 8416768, -4695.6285, -7.824353
117204, 7992832, -4695.7752, -7.824598
117205, 7084032, -4695.9219, -7.824842
117206, 4497408, -4696.0687, -7.825086
117207, -191488, -4696.2154, -7.825331
117208, -6207488, -4696.3621, -7.825575
117209, -11852800, -4696.5088, -7.825820
117210, -15396352, -4696.6555, -7.826064
117211, -16088064, -4696.8023, -7.826309
117212, -14703104, -4696.9490, -7.826553
117213, -13234176, -4697.0957, -7.826798
117214, -13808640, -4697.2424, -7.827042
117215, -17357312, -4697.3891, -7.827287
117216, -22763008, -4697.5358, -7.827531
117217, -27027456, -4697.6826, -7.827776
117218, -26517504, -4697.8293, -7.828020
117219, -18770432, -4697.9760, -7.828265
117220, -4017664, -4698.1227, -7.828509
117221, 14372352, -4698.2694, -7.828754
117222, 30844416, -4698.4162, -7.828998
117223, 39690240, -4698.5629, -7.829243
117224, 37333504, -4698.7096, -7.829487
117225, 23875584, -4698.8563, -7.829732
117226, 3236352, -4699.0030, -7.829976
117227, -18186240, -4699.1498, -7.830221
117228, -33776128, -4699.2965, -7.830465
117229, -38958592, -4699.4432, -7.830709
117230, -32585216, -4699.5899, -7.830954
117231, -16992768, -4699.7366, -7.831198
117232, 3149312, -4699.8834, -7.831443
117233, 22621696, -4700.0301, -7.831687
117234, 37309952, -4700.1768, -7.831932
117235, 45169664, -4700.3235, -7.832176
117236, 46294016, -4700.4702, -7.832421
117237, 42280960, -4700.6170, -7.832665
117238, 35328000, -4700.7637, -7.832910
117239, 27472896, -4700.9104, -7.833154
117240, 20199424, -4701.0571, -7.833399
117241, 14406656, -4701.2038, -7.833643
117242, 10557952, -4701.3505, -7.833888
117243, 8823296, -4701.4973, -7.834132
117244, 9124352, -4701.6440, -7.834377
117245, 11110912, -4701.7907, -7.834621
117246, 14182912, -4701.9374, -7.834866
117247, 17624064, -4702.0841, -7.835110
117248, 20832768, -4702.2309, -7.835355
117249, 23527936, -4702.3776, -7.835599
117250, 25799168, -4702.5243, -7.835844
117251, 27930112, -4702.6710, -7.836088
117252, 30071808, -4702.8177, -7.836332
117253, 31927808, -4702.9645, -7.836577
117254, 32660480, -4703.1112, -7.836821
117255, 31114240, -4703.2579, -7.837066
117256, 26309632, -4703.4046, -7.837310
117257, 17998336, -4703.5513, -7.837555
117258, 7013376, -4703.6981, -7.837799
117259, -4786176, -4703.8448, -7.838044
117260, -15008768, -4703.9915, -7.838288
117261, -21495808, -4704.1382, -7.838533
117262, -23065088, -4704.2849, -7.838777
117263, -19929600, -4704.4316, -7.839022
117264, -13614592, -4704.5784, -7.839266
117265, -6394368, -4704.7251, -7.839511
117266, -485376, -4704.8718, -7.839755
117267, 2696704, -4705.0185, -7.840000
117268, 2915328, -4705.1652, -7.840244
117269, 996864, -4705.3120, -7.840489
117270, -1702400, -4705.4587, -7.840733
117271, -3994624, -4705.6054, -7.840978
117272, -5403136, -4705.7521, -7.841222
117273, -6315008, -4705.8988, -7.841467
117274, -7668736, -4706.0456, -7.841711
117275, -10347008, -4706.1923, -7.841956
117276, -14556160, -4706.3390, -7.842200
117277, -19516928, -4706.4857, -7.842444
117278, -23642624, -4706.6324, -7.842689
117279, -25155584, -4706.7792, -7.842933
117280, -22885376, -4706.9259, -7.843178
117281, -16869888, -4707.0726, -7.843422
117282, -8456704, -4707.2193, -7.843667
117283, 182272, -4707.3660, -7.843911
117284, 6951424, -4707.5127, -7.844156
117285, 10736640, -4707.6595, -7.844400
117286, 11904512, -4707.8062, -7.844645
117287, 12132864, -4707.9529, -7.844889
117288, 13611008, -4708.0996, -7.845134
117289, 17960960, -4708.2463, -7.845378
117290, 25366016, -4708.3931, -7.845623
117291, 34332160, -4708.5398, -7.845867
117292, 42220544, -4708.6865, -7.846112
117293, 46335488, -4708.8332, -7.846356
117294, 45082624, -4708.9799, -7.846601
117295, 38681088, -4709.1267, -7.846845
117296, 29102592, -4709.2734, -7.847090
117297, 19267584, -4709.4201, -7.847334
117298, 11878400, -4709.5668, -7.847579
117299, 8418304, -4709.7135, -7.847823
117300, 8754176, -4709.8603, -7.848067
117301, 11487232, -4710.0070, -7.848312
117302, 14827520, -4710.1537, -7.848556
117303, 17534464, -4710.3004, -7.848801
117304, 19459072, -4710.4471, -7.849045
117305, 21436928, -4710.5939, -7.849290
117306, 24619008, -4710.7406, -7.849534
117307, 29614592, -4710.8873, -7.849779
117308, 35897856, -4711.0340, -7.850023
117309, 41793536, -4711.1807, -7.850268
117310, 45084672, -4711.3274, -7.850512
117311, 43959296, -4711.4742, -7.850757
117312, 37881344, -4711.6209, -7.851001
117313, 27985408, -4711.7676, -7.851246
117314, 16828928, -4711.9143, -7.851490
117315, 7592960, -4712.0610, -7.851735
117316, 3044352, -4712.2078, -7.851979
117317, 4642304, -4712.3545, -7.852224
117318, 12078592, -4712.5012, -7.852468
117319, 23378432, -4712.6479, -7.852713
117320, 35490304, -4712.7946, -7.852957
117321, 45165568, -4712.9414, -7.853202
117322, 49881600, -4713.0881, -7.853446
117323, 48559616, -4713.2348, -7.853691
117324, 41901568, -4713.3815, -7.853935
117325, 32231936, -4713.5282, -7.854179
117326, 22850560, -4713.6750, -7.854424
117327, 17027072, -4713.8217, -7.854668
117328, 16907264, -4713.9684, -7.854913
117329, 22685184, -4714.1151, -7.855157
117330, 32375296, -4714.2618, -7.855402
117331, 42360832, -4714.4085, -7.855646
117332, 48601600, -4714.5553, -7.855891
117333, 48123392, -4714.7020, -7.856135
117334, 40217600, -4714.8487, -7.856380
117335, 26855936, -4714.9954, -7.856624
117336, 12087296, -4715.1421, -7.856869
117337, 601600, -4715.2889, -7.857113
117338, -3988480, -4715.4356, -7.857358
117339, -472576, -4715.5823, -7.857602
117340, 9563136, -4715.7290, -7.857847
117341, 22405120, -4715.8757, -7.858091
117342, 33628672, -4716.0225, -7.858336
117343, 39658496, -4716.1692, -7.858580
117344, 38836224, -4716.3159, -7.858825
117345, 31634432, -4716.4626, -7.859069
117346, 20073472, -4716.6093, -7.859314
117347, 6738432, -4716.7561, -7.859558
117348, -6090752, -4716.9028, -7.859802
117349, -16843264, -4717.0495, -7.860047
117350, -24547840, -4717.1962, -7.860291
117351, -28491776, -4717.3429, -7.860536
117352, -28009984, -4717.4897, -7.860780
117353, -22649856, -4717.6364, -7.861025
117354, -12651520, -4717.7831, -7.861269
117355, 587776, -4717.9298, -7.861514
117356, 14465024, -4718.0765, -7.861758
117357, 25773056, -4718.2232, -7.862003
117358, 31810048, -4718.3700, -7.862247
117359, 31534080, -4718.5167, -7.862492
117360, 26174464, -4718.6634, -7.862736
117361, 18897920, -4718.8101, -7.862981
117362, 13563392, -4718.9568, -7.863225
117363, 13060608, -4719.1036, -7.863470
117364, 17973760, -4719.2503, -7.863714
117365, 26222592, -4719.3970, -7.863959
117366, 33913856, -4719.5437, -7.864203
117367, 37067776, -4719.6904, -7.864448
117368, 33455616, -4719.8372, -7.864692
117369, 23719424, -4719.9839, -7.864937
117370, 11214848, -4720.1306, -7.865181
117371, 630272, -4720.2773, -7.865425
117372, -4037632, -4720.4240, -7.865670
117373, -1255936, -4720.5708, -7.865914
117374, 7330304, -4720.7175, -7.866159
117375, 17559040, -4720.8642, -7.866403
117376, 24520704, -4721.0109, -7.866648
117377, 24677376, -4721.1576, -7.866892
117378, 17410560, -4721.3043, -7.867137
117379, 5341696, -4721.4511, -7.867381
117380, -6722560, -4721.5978, -7.867626
117381, -13774848, -4721.7445, -7.867870
117382, -12680704, -4721.8912, -7.868115
117383, -3501568, -4722.0379, -7.868359
117384, 10501632, -4722.1847, -7.868604
117385, 24164352, -4722.3314, -7.868848
117386, 32491008, -4722.4781, -7.869093
117387, 32656896, -4722.6248, -7.869337
117388, 25134592, -4722.7715, -7.869582
117389, 13484544, -4722.9183, -7.869826
117390, 2906112, -4723.0650, -7.870071
117391, -1867264, -4723.2117, -7.870315
117392, 1521664, -4723.3584, -7.870560
117393, 12114944, -4723.5051, -7.870804
117394, 26031104, -4723.6519, -7.871049
117395, 38025216, -4723.7986, -7.871293
117396, 43561472, -4723.9453, -7.871537
117397, 40547840, -4724.0920, -7.871782
117398, 30033408, -4724.2387, -7.872026
117399, 15625216, -4724.3854, -7.872271
117400, 1924608, -4724.5322, -7.872515
117401, -7296512, -4724.6789, -7.872760
117402, -10398208, -4724.8256, -7.873004
117403, -8122368, -4724.9723, -7.873249
117404, -2795008, -4725.1190, -7.873493
117405, 3047936, -4725.2658, -7.873738
117406, 7879168, -4725.4125, -7.873982
117407, 11631104, -4725.5592, -7.874227
117408, 15217152, -4725.7059, -7.874471
117409, 19446272, -4725.8526, -7.874716
117410, 24002560, -4725.9994, -7.874960
117411, 27135488, -4726.1461, -7.875205
117412, 26319360, -4726.2928, -7.875449
117413, 19620864, -4726.4395, -7.875694
117414, 7059968, -4726.5862, -7.875938
117415, -8782336, -4726.7330, -7.876183
117416, -23365632, -4726.8797, -7.876427
117417, -31833600, -4727.0264, -7.876672
117418, -31017472, -4727.1731, -7.876916
117419, -20881920, -4727.3198, -7.877160
117420, -4712960, -4727.4666, -7.877405
117421, 12070912, -4727.6133, -7.877649
117422, 23983616, -4727.7600, -7.877894
117423, 27503616, -4727.9067, -7.878138
117424, 22213632, -4728.0534, -7.878383
117425, 10621952, -4728.2001, -7.878627
117426, -3130880, -4728.3469, -7.878872
117427, -15015424, -4728.4936, -7.879116
117428, -22490112, -4728.6403, -7.879361
117429, -25000448, -4728.7870, -7.879605
117430, -23553536, -4728.9337, -7.879850
117431, -19789824, -4729.0805, -7.880094
117432, -15129600, -4729.2272, -7.880339
117433, -10411520, -4729.3739, -7.880583
117434, -6066688, -4729.5206, -7.880828
117435, -2528768, -4729.6673, -7.881072
117436, -462336, -4729.8141, -7.881317
117437, -562176, -4729.9608, -7.881561
117438, -3014656, -4730.1075, -7.881806
117439, -6986240, -4730.2542, -7.882050
117440, -10562048, -4730.4009, -7.882295
117441, -11317248, -4730.5477, -7.882539
117442, -7334912, -4730.6944, -7.882783
117443, 1817600, -4730.8411, -7.883028
117444, 14684672, -4730.9878, -7.883272
117445, 28345344, -4731.1345, -7.883517
117446, 39498752, -4731.2812, -7.883761
117447, 45702656, -4731.4280, -7.884006
117448, 46166528, -4731.5747, -7.884250
117449, 41762816, -4731.7214, -7.884495
117450, 34336256, -4731.8681, -7.884739
117451, 25766400, -4732.0148, -7.884984
117452, 17313792, -4732.1616, -7.885228
117453, 9574400, -4732.3083, -7.885473
117454, 2934784, -4732.4550, -7.885717
117455, -1901568, -4732.6017, -7.885962
117456, -3807232, -4732.7484, -7.886206
117457, -1738240, -4732.8952, -7.886451
117458, 4364800, -4733.0419, -7.886695
117459, 12886016, -4733.1886, -7.886940
117460, 20626432, -4733.3353, -7.887184
117461, 23894016, -4733.4820, -7.887429
117462, 20208640, -4733.6288, -7.887673
117463, 9800192, -4733.7755, -7.887918
117464, -3970048, -4733.9222, -7.888162
117465, -15687168, -4734.0689, -7.888407
117466, -20132352, -4734.2156, -7.888651
117467, -14736384, -4734.3623, -7.888895
117468, -1041408, -4734.5091, -7.889140
117469, 15623168, -4734.6558, -7.889384
117470, 28230656, -4734.8025, -7.889629
117471, 31021568, -4734.9492, -7.889873
117472, 22005760, -4735.0959, -7.890118
117473, 3834880, -4735.2427, -7.890362
117474, -17352192, -4735.3894, -7.890607
117475, -34563584, -4735.5361, -7.890851
117476, -42825728, -4735.6828, -7.891096
117477, -40983040, -4735.8295, -7.891340
117478, -31676928, -4735.9763, -7.891585
117479, -19650560, -4736.1230, -7.891829
117480, -9316864, -4736.2697, -7.892074
117481, -2809856, -4736.4164, -7.892318
117482, 591360, -4736.5631, -7.892563
117483, 3528192, -4736.7099, -7.892807
117484, 8733184, -4736.8566, -7.893052
117485, 17329664, -4737.0033, -7.893296
117486, 28120064, -4737.1500, -7.893541
117487, 38155264, -4737.2967, -7.893785
117488, 44201472, -4737.4435, -7.894030
117489, 44295680, -4737.5902, -7.894274
117490, 38624256, -4737.7369, -7.894518
117491, 29354496, -4737.8836, -7.894763
117492, 19630080, -4738.0303, -7.895007
117493, 12297216, -4738.1770, -7.895252
117494, 8983552, -4738.3238, -7.895496
117495, 9866752, -4738.4705, -7.895741
117496, 14047232, -4738.6172, -7.895985
117497, 20163584, -4738.7639, -7.896230
117498, 26866688, -4738.9106, -7.896474
117499, 32969728, -4739.0574, -7.896719
117500, 37381632, -4739.2041, -7.896963
117501, 39086592, -4739.3508, -7.897208
117502, 37361664, -4739.4975, -7.897452
117503, 32193024, -4739.6442, -7.897697
117504, 24628224, -4739.7910, -7.897941
117505, 16735232, -4739.9377, -7.898186
117506, 11024384, -4740.0844, -7.898430
117507, 9488896, -4740.2311, -7.898675
117508, 12710912, -4740.3778, -7.898919
117509, 19492352, -4740.5246, -7.899164
117510, 27263488, -4740.6713, -7.899408
117511, 33113600, -4740.8180, -7.899653
117512, 34969088, -4740.9647, -7.899897
117513, 32355840, -4741.1114, -7.900141
117514, 26393088, -4741.2581, -7.900386
117515, 19090944, -4741.4049, -7.900630
117516, 12355072, -4741.5516, -7.900875
117517, 7251456, -4741.6983, -7.901119
117518, 3871744, -4741.8450, -7.901364
117519, 1781248, -4741.9917, -7.901608
117520, 678400, -4742.1385, -7.901853
117521, 794112, -4742.2852, -7.902097
117522, 2749440, -4742.4319, -7.902342
117523, 6958080, -4742.5786, -7.902586
117524, 12977664, -4742.7253, -7.902831
117525, 19290624, -4742.8721, -7.903075
117526, 23747072, -4743.0188, -7.903320
117527, 24512000, -4743.1655, -7.903564
117528, 21012480, -4743.3122, -7.903809
117529, 14340608, -4743.4589, -7.904053
117530, 6824448, -4743.6057, -7.904298
117531, 957952, -4743.7524, -7.904542
117532, -1759744, -4743.8991, -7.904787
117533, -1447424, -4744.0458, -7.905031
117534, 415232, -4744.1925, -7.905276
117535, 1971712, -4744.3393, -7.905520
117536, 2115072, -4744.4860, -7.905765
117537, 1108992, -4744.6327, -7.906009
117538, 322560, -4744.7794, -7.906253
117539, 1235968, -4744.9261, -7.906498
117540, 4308992, -4745.0728, -7.906742
117541, 8432640, -4745.2196, -7.906987
117542, 11337216, -4745.3663, -7.907231
117543, 10793472, -4745.5130, -7.907476
117544, 5930496, -4745.6597, -7.907720
117545, -2120192, -4745.8064, -7.907965
117546, -10715648, -4745.9532, -7.908209
117547, -17123328, -4746.0999, -7.908454
117548, -20136448, -4746.2466, -7.908698
117549, -20924928, -4746.3933, -7.908943
117550, -22557696, -4746.5400, -7.909187
117551, -28319744, -4746.6868, -7.909432
117552, -39669760, -4746.8335, -7.909676
117553, -54944768, -4746.9802, -7.909921
117554, -69612544, -4747.1269, -7.910165
117555, -78089728, -4747.2736, -7.910410
117556, -76310016, -4747.4204, -7.910654
117557, -63764480, -4747.5671, -7.910899
117558, -43957248, -4747.7138, -7.911143
117559, -22972928, -4747.8605, -7.911388
117560, -6812160, -4748.0072, -7.911632
117561, 1225216, -4748.1539, -7.911876
117562, 1824256, -4748.3007, -7.912121
117563, -1000448, -4748.4474, -7.912365
117564, -2139648, -4748.5941, -7.912610
117565, 1940480, -4748.7408, -7.912854
117566, 11423232, -4748.8875, -7.913099
117567, 23112704, -4749.0343, -7.913343
117568, 32096768, -4749.1810, -7.913588
117569, 34204672, -4749.3277, -7.913832
117570, 28005888, -4749.4744, -7.914077
117571, 15390208, -4749.6211, -7.914321
117572, 539648, -4749.7679, -7.914566
117573, -12081664, -4749.9146, -7.914810
117574, -19649024, -4750.0613, -7.915055
117575, -21870080, -4750.2080, -7.915299
117576, -20526592, -4750.3547, -7.915544
117577, -18077696, -4750.5015, -7.915788
117578, -16181760, -4750.6482, -7.916033
117579, -14968320, -4750.7949, -7.916277
117580, -13373952, -4750.9416, -7.916522
117581, -10247168, -4751.0883, -7.916766
117582, -5466624, -4751.2350, -7.917011
117583, -361472, -4751.3818, -7.917255
117584, 2861056, -4751.5285, -7.917500
117585, 2390016, -4751.6752, -7.917744
117586, -1938944, -4751.8219, -7.917988
117587, -8141824, -4751.9686, -7.918233
117588, -12674048, -4752.1154, -7.918477
117589, -11884032, -4752.2621, -7.918722
117590, -3656192, -4752.4088, -7.918966
117591, 11536384, -4752.5555, -7.919211
117592, 30646272, -4752.7022, -7.919455
117593, 49093120, -4752.8490, -7.919700
117594, 62358016, -4752.9957, -7.919944
117595, 67429888, -4753.1424, -7.920189
117596, 63578624, -4753.2891, -7.920433
117597, 52268544, -4753.4358, -7.920678
117598, 36428288, -4753.5826, -7.920922
117599, 19470848, -4753.7293, -7.921167
117600, 4457984, -4753.8760, -7.921411
117601, -6402560, -4754.0227, -7.921656
117602, -11948544, -4754.1694, -7.921900
117603, -12057600, -4754.3162, -7.922145
117604, -7551488, -4754.4629, -7.922389
117605, -20480, -4754.6096, -7.922634
117606, 8491520, -4754.7563, -7.922878
117607, 15951872, -4754.9030, -7.923123
117608, 20853248, -4755.0497, -7.923367
117609, 22599680, -4755.1965, -7.923611
117610, 21569536, -4755.3432, -7.923856
117611, 18801664, -4755.4899, -7.924100
117612, 15452672, -4755.6366, -7.924345
117613, 12300288, -4755.7833, -7.924589
117614, 9551360, -4755.9301, -7.924834
117615, 7043584, -4756.0768, -7.925078
117616, 4686336, -4756.2235, -7.925323
117617, 2824704, -4756.3702, -7.925567
117618, 2247680, -4756.5169, -7.925812
117619, 3777536, -4756.6637, -7.926056
117620, 7657472, -4756.8104, -7.926301
117621, 13121024, -4756.9571, -7.926545
117622, 18477056, -4757.1038, -7.926790
117623, 21764608, -4757.2505, -7.927034
117624, 21683712, -4757.3973, -7.927279
117625, 18300416, -4757.5440, -7.927523
117626, 13103616, -4757.6907, -7.927768
117627, 8303616, -4757.8374, -7.928012
117628, 5702656, -4757.9841, -7.928257
117629, 5727744, -4758.1308, -7.928501
117630, 7182336, -4758.2776, -7.928746
117631, 7898624, -4758.4243, -7.928990
117632, 5979648, -4758.5710, -7.929234
117633, 957440, -4758.7177, -7.929479
117634, -5792768, -4758.8644, -7.929723
117635, -11677184, -4759.0112, -7.929968
117636, -14264832, -4759.1579, -7.930212
117637, -12718080, -4759.3046, -7.930457
117638, -8464384, -4759.4513, -7.930701
117639, -4692480, -4759.5980, -7.930946
117640, -4855808, -4759.7448, -7.931190
117641, -10917888, -4759.8915, -7.931435
117642, -22247936, -4760.0382, -7.931679
117643, -35763712, -4760.1849, -7.931924
117644, -47290368, -4760.3316, -7.932168
117645, -53470720, -4760.4784, -7.932413
117646, -53267968, -4760.6251, -7.932657
117647, -48319488, -4760.7718, -7.932902
117648, -41972736, -4760.9185, -7.933146
117649, -37533184, -4761.0652, -7.933391
117650, -36628992, -4761.2120, -7.933635
117651, -38514688, -4761.3587, -7.933880
117652, -40624128, -4761.5054, -7.934124
117653, -40024576, -4761.6521, -7.934369
117654, -34975744, -4761.7988, -7.934613
117655, -25776128, -4761.9455, -7.934858
117656, -14511104, -4762.0923, -7.935102
117657, -3902976, -4762.2390, -7.935346
117658, 4060160, -4762.3857, -7.935591
117659, 8980992, -4762.5324, -7.935835
117660, 11970560, -4762.6791, -7.936080
117661, 14760960, -4762.8259, -7.936324
117662, 18564608, -4762.9726, -7.936569
117663, 23333376, -4763.1193, -7.936813
117664, 27818496, -4763.2660, -7.937058
117665, 30326272, -4763.4127, -7.937302
117666, 29707264, -4763.5595, -7.937547
117667, 25986560, -4763.7062, -7.937791
117668, 20305408, -4763.8529, -7.938036
117669, 14263296, -4763.9996, -7.938280
117670, 9090048, -4764.1463, -7.938525
117671, 5157376, -4764.2931, -7.938769
117672, 2103296, -4764.4398, -7.939014
117673, -572928, -4764.5865, -7.939258
117674, -2872320, -4764.7332, -7.939503
117675, -4086272, -4764.8799, -7.939747
117676, -3209216, -4765.0266, -7.939992
117677, 251392, -4765.1734, -7.940236
117678, 5578752, -4765.3201, -7.940481
117679, 10776064, -4765.4668, -7.940725
117680, 13297152, -4765.6135, -7.940969
117681, 11288576, -4765.7602, -7.941214
117682, 4696576, -4765.9070, -7.941458
117683, -4402688, -4766.0537, -7.941703
117684, -12528640, -4766.2004, -7.941947
117685, -16304640, -4766.3471, -7.942192
117686, -14046208, -4766.4938, -7.942436
117687, -6627328, -4766.6406, -7.942681
117688, 2844160, -4766.7873, -7.942925
117689, 10418688, -4766.9340, -7.943170
117690, 13101056, -4767.0807, -7.943414
117691, 10200064, -4767.2274, -7.943659
117692, 3575296, -4767.3742, -7.943903
117693, -3301376, -4767.5209, -7.944148
117694, -6992384, -4767.6676, -7.944392
117695, -5626368, -4767.8143, -7.944637
117696, 391168, -4767.9610, -7.944881
117697, 8778240, -4768.1077, -7.945126
117698, 16609792, -4768.2545, -7.945370
117699, 21740544, -4768.4012, -7.945615
117700, 23713280, -4768.5479, -7.945859
117701, 23780352, -4768.6946, -7.946104
117702, 24101376, -4768.8413, -7.946348
117703, 26585088, -4768.9881, -7.946592
117704, 31942656, -4769.1348, -7.946837
117705, 39369216, -4769.2815, -7.947081
117706, 46921216, -4769.4282, -7.947326
117707, 52345856, -4769.5749, -7.947570
117708, 53959168, -4769.7217, -7.947815
117709, 51227648, -4769.8684, -7.948059
117710, 44888576, -4770.0151, -7.948304
117711, 36652544, -4770.1618, -7.948548
117712, 28661248, -4770.3085, -7.948793
117713, 22873600, -4770.4553, -7.949037
117714, 20531200, -4770.6020, -7.949282
117715, 21797376, -4770.7487, -7.949526
117716, 25652736, -4770.8954, -7.949771
117717, 30128128, -4771.0421, -7.950015
117718, 32883200, -4771.1889, -7.950260
117719, 32036352, -4771.3356, -7.950504
117720, 26973184, -4771.4823, -7.950749
117721, 18792448, -4771.6290, -7.950993
117722, 10091008, -4771.7757, -7.951238
117723, 4052480, -4771.9224, -7.951482
117724, 3139072, -4772.0692, -7.951727
117725, 7925248, -4772.2159, -7.951971
117726, 16664576, -4772.3626, -7.952216
117727, 25880576, -4772.5093, -7.952460
117728, 31812096, -4772.6560, -7.952704
117729, 32098304, -4772.8028, -7.952949
117730, 26905088, -4772.9495, -7.953193
117731, 18912256, -4773.0962, -7.953438
117732, 12092928, -4773.2429, -7.953682
117733, 9820672, -4773.3896, -7.953927
117734, 13189120, -4773.5364, -7.954171
117735, 20374016, -4773.6831, -7.954416
117736, 27362816, -4773.8298, -7.954660
117737, 29732864, -4773.9765, -7.954905
117738, 24640000, -4774.1232, -7.955149
117739, 12072960, -4774.2700, -7.955394
117740, -5192704, -4774.4167, -7.955638
117741, -22861824, -4774.5634, -7.955883
117742, -36947456, -4774.7101, -7.956127
117743, -45251584, -4774.8568, -7.956372
117744, -47832064, -4775.0035, -7.956616
117745, -46336512, -4775.1503, -7.956861
117746, -42686976, -4775.2970, -7.957105
117747, -37886976, -4775.4437, -7.957350
117748, -31601152, -4775.5904, -7.957594
117749, -22682624, -4775.7371, -7.957839
117750, -10268160, -4775.8839, -7.958083
117751, 5230080, -4776.0306, -7.958327
117752, 21861376, -4776.1773, -7.958572
117753, 36755968, -4776.3240, -7.958816
117754, 47318528, -4776.4707, -7.959061
117755, 52329472, -4776.6175, -7.959305
117756, 52359680, -4776.7642, -7.959550
117757, 49305088, -4776.9109, -7.959794
117758, 45316096, -4777.0576, -7.960039
117759, 41750016, -4777.2043, -7.960283
117760, 38716416, -4777.3511, -7.960528
117761, 35428864, -4777.4978, -7.960772
117762, 31100928, -4777.6445, -7.961017
117763, 25796096, -4777.7912, -7.961261
117764, 20674048, -4777.9379, -7.961506
117765, 17443328, -4778.0846, -7.961750
117766, 17306624, -4778.2314, -7.961995
117767, 20023296, -4778.3781, -7.962239
117768, 23687680, -4778.5248, -7.962484
117769, 25445888, -4778.6715, -7.962728
117770, 22858240, -4778.8182, -7.962973
117771, 15221248, -4778.9650, -7.963217
117772, 4147200, -4779.1117, -7.963462
117773, -6937088, -4779.2584, -7.963706
117774, -14179840, -4779.4051, -7.963951
117775, -14909952, -4779.5518, -7.964195
117776, -8705536, -4779.6986, -7.964439
117777, 2559488, -4779.8453, -7.964684
117778, 15642112, -4779.9920, -7.964928
117779, 27300352, -4780.1387, -7.965173
117780, 35410432, -4780.2854, -7.965417
117781, 39322624, -4780.4322, -7.965662
117782, 39428096, -4780.5789, -7.965906
117783, 36344320, -4780.7256, -7.966151
117784, 30318080, -4780.8723, -7.966395
117785, 21256704, -4781.0190, -7.966640
117786, 9370624, -4781.1658, -7.966884
117787, -4023296, -4781.3125, -7.967129
117788, -16172544, -4781.4592, -7.967373
117789, -23425024, -4781.6059, -7.967618
117790, -22582272, -4781.7526, -7.967862
117791, -12481536, -4781.8993, -7.968107
117792, 4999168, -4782.0461, -7.968351
117793, 25131008, -4782.1928, -7.968596
117794, 41809408, -4782.3395, -7.968840
117795, 49778176, -4782.4862, -7.969085
117796, 46663168, -4782.6329, -7.969329
117797, 33909248, -4782.7797, -7.969574
117798, 16193024, -4782.9264, -7.969818
117799, -444928, -4783.0731, -7.970062
117800, -10936320, -4783.2198, -7.970307
117801, -12982784, -4783.3665, -7.970551
117802, -7597056, -4783.5133, -7.970796
117803, 1753600, -4783.6600, -7.971040
117804, 10907648, -4783.8067, -7.971285
117805, 16817664, -4783.9534, -7.971529
117806, 18621952, -4784.1001, -7.971774
117807, 17569792, -4784.2469, -7.972018
117808, 15987712, -4784.3936, -7.972263
117809, 15876096, -4784.5403, -7.972507
117810, 17843200, -4784.6870, -7.972752
117811, 20858880, -4784.8337, -7.972996
117812, 22866432, -4784.9804, -7.973241
117813, 21880832, -4785.1272, -7.973485
117814, 16996864, -4785.2739, -7.973730
117815, 8826368, -4785.4206, -7.973974
117816, -804864, -4785.5673, -7.974219
117817, -9701376, -4785.7140, -7.974463
117818, -16238080, -4785.8608, -7.974708
117819, -19953152, -4786.0075, -7.974952
117820, -21530624, -4786.1542, -7.975197
117821, -22241792, -4786.3009, -7.975441
117822, -23158272, -4786.4476, -7.975685
117823, -24539648, -4786.5944, -7.975930
117824, -25691136, -4786.7411, -7.976174
117825, -25337344, -4786.8878, -7.976419
117826, -22312960, -4787.0345, -7.976663
117827, -16219648, -4787.1812, -7.976908
117828, -7733760, -4787.3280, -7.977152
117829, 1579520, -4787.4747, -7.977397
117830, 9852928, -4787.6214, -7.977641
117831, 15617536, -4787.7681, -7.977886
117832, 18305024, -4787.9148, -7.978130
117833, 18343936, -4788.0616, -7.978375
117834, 16836608, -4788.2083, -7.978619
117835, 15008768, -4788.3550, -7.978864
117836, 13727232, -4788.5017, -7.979108
117837, 13294080, -4788.6484, -7.979353
117838, 13597696, -4788.7951, -7.979597
117839, 14463488, -4788.9419, -7.979842
117840, 15969792, -4789.0886, -7.980086
117841, 18500096, -4789.2353, -7.980331
117842, 22478336, -4789.3820, -7.980575
117843, 27925504, -4789.5287, -7.980820
117844, 34127872, -4789.6755, -7.981064
117845, 39657984, -4789.8222, -7.981309
117846, 42830848, -4789.9689, -7.981553
117847, 42419200, -4790.1156, -7.981797
117848, 38269952, -4790.2623, -7.982042
117849, 31468544, -4790.4091, -7.982286
117850, 23904256, -4790.5558, -7.982531
117851, 17408000, -4790.7025, -7.982775
117852, 12880896, -4790.8492, -7.983020
117853, 9903616, -4790.9959, -7.983264
117854, 7087616, -4791.1427, -7.983509
117855, 3041792, -4791.2894, -7.983753
117856, -2528768, -4791.4361, -7.983998
117857, -8236032, -4791.5828, -7.984242
117858, -11345920, -4791.7295, -7.984487
117859, -9026048, -4791.8762, -7.984731
117860, 53760, -4792.0230, -7.984976
117861, 14583296, -4792.1697, -7.985220
117862, 30630400, -4792.3164, -7.985465
117863, 42990080, -4792.4631, -7.985709
117864, 47369728, -4792.6098, -7.985954
117865, 42426880, -4792.7566, -7.986198
117866, 30632960, -4792.9033, -7.986443
117867, 17425920, -4793.0500, -7.986687
117868, 8915456, -4793.1967, -7.986932
117869, 9119232, -4793.3434, -7.987176
117870, 18019328, -4793.4902, -7.987420
117871, 31398400, -4793.6369, -7.987665
117872, 42610688, -4793.7836, -7.987909
117873, 45524992, -4793.9303, -7.988154
117874, 37301248, -4794.0770, -7.988398
117875, 19704832, -4794.2238, -7.988643
117876, -1651200, -4794.3705, -7.988887
117877, -19783168, -4794.5172, -7.989132
117878, -29356544, -4794.6639, -7.989376
117879, -28845568, -4794.8106, -7.989621
117880, -20867072, -4794.9573, -7.989865
117881, -10616832, -4795.1041, -7.990110
117882, -3248640, -4795.2508, -7.990354
117883, -1508352, -4795.3975, -7.990599
117884, -4750336, -4795.5442, -7.990843
117885, -9710592, -4795.6909, -7.991088
117886, -12536320, -4795.8377, -7.991332
117887, -10953728, -4795.9844, -7.991577
117888, -5451264, -4796.1311, -7.991821
117889, 1077248, -4796.2778, -7.992066
117890, 4973056, -4796.4245, -7.992310
117891, 3802112, -4796.5713, -7.992555
117892, -2366464, -4796.7180, -7.992799
117893, -11051520, -4796.8647, -7.993043
117894, -18721280, -4797.0114, -7.993288
117895, -22663680, -4797.1581, -7.993532
117896, -22346240, -4797.3049, -7.993777
117897, -19549696, -4797.4516, -7.994021
117898, -17237504, -4797.5983, -7.994266
117899, -17797632, -4797.7450, -7.994510
117900, -21626368, -4797.8917, -7.994755
117901, -26823168, -4798.0385, -7.994999
117902, -30174720, -4798.1852, -7.995244
117903, -28895232, -4798.3319, -7.995488
117904, -22203904, -4798.4786, -7.995733
117905, -11896832, -4798.6253, -7.995977
117906, -1591296, -4798.7720, -7.996222
117907, 4980736, -4798.9188, -7.996466
117908, 5768192, -4799.0655, -7.996711
117909, 1378816, -4799.2122, -7.996955
117910, -5242880, -4799.3589, -7.997200
117911, -10262016, -4799.5056, -7.997444
117912, -10792448, -4799.6524, -7.997689
117913, -6216704, -4799.7991, -7.997933
117914, 1633792, -4799.9458, -7.998178
117915, 9496576, -4800.0925, -7.998422
117916, 14332416, -4800.2392, -7.998667
117917, 14789632, -4800.3860, -7.998911
117918, 11770368, -4800.5327, -7.999155
117919, 7858176, -4800.6794, -7.999400
117920, 5946880, -4800.8261, -7.999644
117921, 7772160, -4800.9728, -7.999889
117922, 13071872, -4801.1196, -8.000133
117923, 19752448, -4801.2663, -8.000378
117924, 24939008, -4801.4130, -8.000622
117925, 26359296, -4801.5597, -8.000867
117926, 23384064, -4801.7064, -8.001111
117927, 17234944, -4801.8531, -8.001356
117928, 10307584, -4801.9999, -8.001600
117929, 4963328, -4802.1466, -8.001845
117930, 2397184, -4802.2933, -8.002089
117931, 2115584, -4802.4400, -8.002334
117932, 2257408, -4802.5867, -8.002578
117933, 585728, -4802.7335, -8.002823
117934, -4327936, -4802.8802, -8.003067
117935, -12281344, -4803.0269, -8.003312
117936, -21360640, -4803.1736, -8.003556
117937, -28644864, -4803.3203, -8.003801
117938, -31384576, -4803.4671, -8.004045
117939, -28145152, -4803.6138, -8.004290
117940, -19420160, -4803.7605, -8.004534
117941, -7458304, -4803.9072, -8.004778
117942, 4615168, -4804.0539, -8.005023
117943, 14017536, -4804.2007, -8.005267
117944, 19334144, -4804.3474, -8.005512
117945, 20943872, -4804.4941, -8.005756
117946, 20663808, -4804.6408, -8.006001
117947, 20796928, -4804.7875, -8.006245
117948, 23014912, -4804.9343, -8.006490
117949, 27572224, -4805.0810, -8.006734
117950, 33220096, -4805.2277, -8.006979
117951, 37843456, -4805.3744, -8.007223
117952, 39536128, -4805.5211, -8.007468
117953, 37603328, -4805.6678, -8.007712
117954, 33015296, -4805.8146, -8.007957
117955, 28062720, -4805.9613, -8.008201
117956, 25359872, -4806.1080, -8.008446
117957, 26627072, -4806.2547, -8.008690
117958, 31823872, -4806.4014, -8.008935
117959, 39047168, -4806.5482, -8.009179
117960, 45273088, -4806.6949, -8.009424
117961, 47624192, -4806.8416, -8.009668
117962, 44608000, -4806.9883, -8.009913
117963, 36767744, -4807.1350, -8.010157
117964, 26463744, -4807.2818, -8.010401
117965, 16892928, -4807.4285, -8.010646
117966, 10786304, -4807.5752, -8.010890
117967, 9352192, -4807.7219, -8.011135
117968, 11909632, -4807.8686, -8.011379
117969, 16305152, -4808.0154, -8.011624
117970, 19886080, -4808.1621, -8.011868
117971, 20566016, -4808.3088, -8.012113
117972, 17550848, -4808.4555, -8.012357
117973, 11480064, -4808.6022, -8.012602
117974, 4033536, -4808.7489, -8.012846
117975, -2749952, -4808.8957, -8.013091
117976, -7132160, -4809.0424, -8.013335
117977, -8099328, -4809.1891, -8.013580
117978, -5513216, -4809.3358, -8.013824
117979, -64512, -4809.4825, -8.014069
117980, 6871552, -4809.6293, -8.014313
117981, 13430784, -4809.7760, -8.014558
117982, 17546752, -4809.9227, -8.014802
117983, 17391104, -4810.0694, -8.015047
117984, 11919872, -4810.2161, -8.015291
117985, 1376256, -4810.3629, -8.015536
117986, -12510208, -4810.5096, -8.015780
117987, -26817024, -4810.6563, -8.016025
117988, -38227968, -4810.8030, -8.016269
117989, -44099584, -4810.9497, -8.016513
117990, -43360768, -4811.0965, -8.016758
117991, -36847104, -4811.2432, -8.017002
117992, -26875392, -4811.3899, -8.017247
117993, -16226816, -4811.5366, -8.017491
117994, -6990848, -4811.6833, -8.017736
117995, 191488, -4811.8300, -8.017980
117996, 6137856, -4811.9768, -8.018225
117997, 12396032, -4812.1235, -8.018469
117998, 20179456, -4812.2702, -8.018714
117999, 29518336, -4812.4169, -8.018958
118000, 39073280, -4812.5636, -8.019203
118001, 46712320, -4812.7104, -8.019447
118002, 50535424, -4812.8571, -8.019692
118003, 49803776, -4813.0038, -8.019936
118004, 45281792, -4813.1505, -8.020181
118005, 38818304, -4813.2972, -8.020425
118006, 32402944, -4813.4440, -8.020670
118007, 27223552, -4813.5907, -8.020914
118008, 23230464, -4813.7374, -8.021159
118009, 19438080, -4813.8841, -8.021403
118010, 14766080, -4814.0308, -8.021648
118011, 8920576, -4814.1776, -8.021892
118012, 2773504, -4814.3243, -8.022136
118013, -2008576, -4814.4710, -8.022381
118014, -3923456, -4814.6177, -8.022625
118015, -2634752, -4814.7644, -8.022870
118016, 564736, -4814.9112, -8.023114
118017, 3187712, -4815.0579, -8.023359
118018, 2730496, -4815.2046, -8.023603
118019, -1954304, -4815.3513, -8.023848
118020, -9817088, -4815.4980, -8.024092
118021, -17792512, -4815.6447, -8.024337
118022, -22025728, -4815.7915, -8.024581
118023, -19608576, -4815.9382, -8.024826
118024, -10028544, -4816.0849, -8.025070
118025, 4374016, -4816.2316, -8.025315
118026, 19204608, -4816.3783, -8.025559
118027, 29736448, -4816.5251, -8.025804
118028, 32801792, -4816.6718, -8.026048
118029, 28020224, -4816.8185, -8.026293
118030, 17835008, -4816.9652, -8.026537
118031, 6385664, -4817.1119, -8.026782
118032, -2254848, -4817.2587, -8.027026
118033, -5681152, -4817.4054, -8.027271
118034, -3930112, -4817.5521, -8.027515
118035, 826880, -4817.6988, -8.027760
118036, 5451264, -4817.8455, -8.028004
118037, 7257088, -4817.9923, -8.028248
118038, 5067264, -4818.1390, -8.028493
118039, -522752, -4818.2857, -8.028737
118040, -7682048, -4818.4324, -8.028982
118041, -14333440, -4818.5791, -8.029226
118042, -19104256, -4818.7258, -8.029471
118043, -21798400, -4818.8726, -8.029715
118044, -23226368, -4819.0193, -8.029960
118045, -24546816, -4819.1660, -8.030204
118046, -26466816, -4819.3127, -8.030449
118047, -28702208, -4819.4594, -8.030693
118048, -29947392, -4819.6062, -8.030938
118049, -28379136, -4819.7529, -8.031182
118050, -22472704, -4819.8996, -8.031427
118051, -11789824, -4820.0463, -8.031671
118052, 2588160, -4820.1930, -8.031916
118053, 18181120, -4820.3398, -8.032160
118054, 31756800, -4820.4865, -8.032405
118055, 40291840, -4820.6332, -8.032649
118056, 41913856, -4820.7799, -8.032894
118057, 36487680, -4820.9266, -8.033138
118058, 25647616, -4821.0734, -8.033383
118059, 12266496, -4821.2201, -8.033627
118060, -436736, -4821.3668, -8.033871
118061, -9831424, -4821.5135, -8.034116
118062, -14519808, -4821.6602, -8.034360
118063, -14497280, -4821.8069, -8.034605
118064, -10830848, -4821.9537, -8.034849
118065, -5053440, -4822.1004, -8.035094
118066, 1434112, -4822.2471, -8.035338
118067, 7700480, -4822.3938, -8.035583
118068, 13264384, -4822.5405, -8.035827
118069, 17821696, -4822.6873, -8.036072
118070, 20939264, -4822.8340, -8.036316
118071, 21949440, -4822.9807, -8.036561
118072, 20136960, -4823.1274, -8.036805
118073, 15134208, -4823.2741, -8.037050
118074, 7295488, -4823.4209, -8.037294
118075, -2193408, -4823.5676, -8.037539
118076, -11578368, -4823.7143, -8.037783
118077, -19085824, -4823.8610, -8.038028
118078, -23505408, -4824.0077, -8.038272
118079, -24526336, -4824.1545, -8.038517
118080, -22668800, -4824.3012, -8.038761
118081, -18865664, -4824.4479, -8.039006
118082, -13940736, -4824.5946, -8.039250
118083, -8287232, -4824.7413, -8.039494
118084, -1922048, -4824.8881, -8.039739
118085, 5123584, -4825.0348, -8.039983
118086, 12339712, -4825.1815, -8.040228
118087, 18518016, -4825.3282, -8.040472
118088, 22001664, -4825.4749, -8.040717
118089, 21351424, -4825.6216, -8.040961
118090, 16138240, -4825.7684, -8.041206
118091, 7452160, -4825.9151, -8.041450
118092, -2191872, -4826.0618, -8.041695
118093, -9592832, -4826.2085, -8.041939
118094, -11975680, -4826.3552, -8.042184
118095, -8029184, -4826.5020, -8.042428
118096, 1577472, -4826.6487, -8.042673
118097, 14409728, -4826.7954, -8.042917
118098, 27103744, -4826.9421, -8.043162
118099, 36477440, -4827.0888, -8.043406
118100, 40473088, -4827.2356, -8.043651
118101, 38633472, -4827.3823, -8.043895
118102, 32028160, -4827.5290, -8.044140
118103, 22772736, -4827.6757, -8.044384
118104, 13400064, -4827.8224, -8.044629
118105, 6277120, -4827.9692, -8.044873
118106, 3170816, -4828.1159, -8.045118
118107, 4945920, -4828.2626, -8.045362
118108, 11364864, -4828.4093, -8.045606
118109, 21013504, -4828.5560, -8.045851
118110, 31462912, -4828.7027, -8.046095
118111, 39754752, -4828.8495, -8.046340
118112, 43204096, -4828.9962, -8.046584
118113, 40310784, -4829.1429, -8.046829
118114, 31436800, -4829.2896, -8.047073
118115, 18898432, -4829.4363, -8.047318
118116, 6321152, -4829.5831, -8.047562
118117, -2577408, -4829.7298, -8.047807
118118, -5336064, -4829.8765, -8.048051
118119, -1650176, -4830.0232, -8.048296
118120, 6562304, -4830.1699, -8.048540
118121, 15996928, -4830.3167, -8.048785
118122, 23324160, -4830.4634, -8.049029
118123, 26497536, -4830.6101, -8.049274
118124, 25430016, -4830.7568, -8.049518
118125, 21788160, -4830.9035, -8.049763
118126, 18056192, -4831.0503, -8.050007
118127, 16358400, -4831.1970, -8.050252
118128, 17599488, -4831.3437, -8.050496
118129, 21282816, -4831.4904, -8.050741
118130, 25995776, -4831.6371, -8.050985
118131, 30234112, -4831.7839, -8.051229
118132, 33099264, -4831.9306, -8.051474
118133, 34526208, -4832.0773, -8.051718
118134, 35002368, -4832.2240, -8.051963
118135, 35008000, -4832.3707, -8.052207
118136, 34568704, -4832.5174, -8.052452
118137, 33182208, -4832.6642, -8.052696
118138, 30163968, -4832.8109, -8.052941
118139, 25182720, -4832.9576, -8.053185
118140, 18651136, -4833.1043, -8.053430
118141, 11716608, -4833.2510, -8.053674
118142, 5834240, -4833.3978, -8.053919
118143, 2139136, -4833.5445, -8.054163
118144, 950272, -4833.6912, -8.054408
118145, 1665024, -4833.8379, -8.054652
118146, 3089408, -4833.9846, -8.054897
118147, 4029440, -4834.1314, -8.055141
118148, 3835904, -4834.2781, -8.055386
118149, 2650624, -4834.4248, -8.055630
118150, 1268736, -4834.5715, -8.055875
118151, 730112, -4834.7182, -8.056119
118152, 1859584, -4834.8650, -8.056364
118153, 4959744, -4835.0117, -8.056608
118154, 9742848, -4835.1584, -8.056852
118155, 15453696, -4835.3051, -8.057097
118156, 21073408, -4835.4518, -8.057341
118157, 25517056, -4835.5985, -8.057586
118158, 27805696, -4835.7453, -8.057830
118159, 27258880, -4835.8920, -8.058075
118160, 23711744, -4836.0387, -8.058319
118161, 17701888, -4836.1854, -8.058564
118162, 10487296, -4836.3321, -8.058808
118163, 3772416, -4836.4789, -8.059053
118164, -851968, -4836.6256, -8.059297
118165, -2577408, -4836.7723, -8.059542
118166, -1828352, -4836.9190, -8.059786
118167, -211456, -4837.0657, -8.060031
118168, 122880, -4837.2125, -8.060275
118169, -2500608, -4837.3592, -8.060520
118170, -8349696, -4837.5059, -8.060764
118171, -15909376, -4837.6526, -8.061009
118172, -22338048, -4837.7993, -8.061253
118173, -24605184, -4837.9461, -8.061498
118174, -20816384, -4838.0928, -8.061742
118175, -11101184, -4838.2395, -8.061987
118176, 2393600, -4838.3862, -8.062231
118177, 16419840, -4838.5329, -8.062476
118178, 28014592, -4838.6796, -8.062720
118179, 35693056, -4838.8264, -8.062964
118180, 39870464, -4838.9731, -8.063209
118181, 42332672, -4839.1198, -8.063453
118182, 45075456, -4839.2665, -8.063698
118183, 49133056, -4839.4132, -8.063942
118184, 54001152, -4839.5600, -8.064187
118185, 57924096, -4839.7067, -8.064431
118186, 58835456, -4839.8534, -8.064676
118187, 55410176, -4840.0001, -8.064920
118188, 47659008, -4840.1468, -8.065165
118189, 36787200, -4840.2936, -8.065409
118190, 24484352, -4840.4403, -8.065654
118191, 12116992, -4840.5870, -8.065898
118192, 324096, -4840.7337, -8.066143
118193, -10766336, -4840.8804, -8.066387
118194, -20915712, -4841.0272, -8.066632
118195, -29229056, -4841.1739, -8.066876
118196, -34162176, -4841.3206, -8.067121
118197, -34210304, -4841.4673, -8.067365
118198, -28938240, -4841.6140, -8.067610
118199, -19736064, -4841.7608, -8.067854
118200, -9720832, -4841.9075, -8.068099
118201, -2655232, -4842.0542, -8.068343
118202, -1296384, -4842.2009, -8.068587
118203, -6000128, -4842.3476, -8.068832
118204, -14349312, -4842.4943, -8.069076
118205, -22124544, -4842.6411, -8.069321
118206, -25247744, -4842.7878, -8.069565
118207, -21776384, -4842.9345, -8.069810
118208, -12963328, -4843.0812, -8.070054
118209, -2810368, -4843.2279, -8.070299
118210, 3722752, -4843.3747, -8.070543
118211, 2998784, -4843.5214, -8.070788
118212, -5614080, -4843.6681, -8.071032
118213, -19450880, -4843.8148, -8.071277
118214, -33747456, -4843.9615, -8.071521
118215, -43707392, -4844.1083, -8.071766
118216, -46412288, -4844.2550, -8.072010
118217, -41723392, -4844.4017, -8.072255
118218, -31864320, -4844.5484, -8.072499
118219, -20074496, -4844.6951, -8.072744
118220, -9127936, -4844.8419, -8.072988
118221, -463872, -4844.9886, -8.073233
118222, 5758976, -4845.1353, -8.073477
118223, 9957376, -4845.2820, -8.073722
118224, 12359168, -4845.4287, -8.073966
118225, 12747264, -4845.5754, -8.074211
118226, 10841088, -4845.7222, -8.074455
118227, 6985216, -4845.8689, -8.074699
118228, 2550784, -4846.0156, -8.074944
118229, -387072, -4846.1623, -8.075188
118230, -60928, -4846.3090, -8.075433
118231, 3836416, -4846.4558, -8.075677
118232, 9595904, -4846.6025, -8.075922
118233, 14027776, -4846.7492, -8.076166
118234, 13999616, -4846.8959, -8.076411
118235, 8244224, -4847.0426, -8.076655
118236, -1548288, -4847.1894, -8.076900
118237, -11070976, -4847.3361, -8.077144
118238, -15169536, -4847.4828, -8.077389
118239, -10270208, -4847.6295, -8.077633
118240, 3732480, -4847.7762, -8.077878
118241, 23137280, -4847.9230, -8.078122
118242, 41888768, -4848.0697, -8.078367
118243, 54182400, -4848.2164, -8.078611
118244, 56951808, -4848.3631, -8.078856
118245, 51021824, -4848.5098, -8.079100
118246, 40375808, -4848.6566, -8.079345
118247, 29957120, -4848.8033, -8.079589
118248, 23158272, -4848.9500, -8.079834
118249, 20291584, -4849.0967, -8.080078
118250, 18801664, -4849.2434, -8.080322
118251, 15030784, -4849.3901, -8.080567
118252, 6542336, -4849.5369, -8.080811
118253, -6270976, -4849.6836, -8.081056
118254, -20166144, -4849.8303, -8.081300
118255, -30605824, -4849.9770, -8.081545
118256, -34061312, -4850.1237, -8.081789
118257, -29827072, -4850.2705, -8.082034
118258, -20408320, -4850.4172, -8.082278
118259, -10311168, -4850.5639, -8.082523
118260, -3904512, -4850.7106, -8.082767
118261, -3481088, -4850.8573, -8.083012
118262, -8470528, -4851.0041, -8.083256
118263, -16112640, -4851.1508, -8.083501
118264, -23102464, -4851.2975, -8.083745
118265, -27244032, -4851.4442, -8.083990
118266, -28240384, -4851.5909, -8.084234
118267, -27299328, -4851.7377, -8.084479
118268, -25937408, -4851.8844, -8.084723
118269, -24806912, -4852.0311, -8.084968
118270, -23294976, -4852.1778, -8.085212
118271, -20132352, -4852.3245, -8.085457
118272, -14587392, -4852.4712, -8.085701
118273, -7436288, -4852.6180, -8.085945
118274, -1006080, -4852.7647, -8.086190
118275, 1886208, -4852.9114, -8.086434
118276, -433664, -4853.0581, -8.086679
118277, -7213056, -4853.2048, -8.086923
118278, -15144448, -4853.3516, -8.087168
118279, -19633664, -4853.4983, -8.087412
118280, -16922112, -4853.6450, -8.087657
118281, -6011904, -4853.7917, -8.087901
118282, 10603520, -4853.9384, -8.088146
118283, 27854336, -4854.0852, -8.088390
118284, 40257024, -4854.2319, -8.088635
118285, 44294144, -4854.3786, -8.088879
118286, 39861248, -4854.5253, -8.089124
118287, 30094336, -4854.6720, -8.089368
118288, 19701248, -4854.8188, -8.089613
118289, 12658688, -4854.9655, -8.089857
118290, 10417152, -4855.1122, -8.090102
118291, 11469312, -4855.2589, -8.090346
118292, 12417024, -4855.4056, -8.090591
118293, 9929216, -4855.5523, -8.090835
118294, 2575872, -4855.6991, -8.091080
118295, -8368640, -4855.8458, -8.091324
118296, -19496960, -4855.9925, -8.091569
118297, -26867200, -4856.1392, -8.091813
118298, -27815424, -4856.2859, -8.092057
118299, -22114304, -4856.4327, -8.092302
118300, -11996672, -4856.5794, -8.092546
118301, -1121792, -4856.7261, -8.092791
118302, 6956032, -4856.8728, -8.093035
118303, 10108928, -4857.0195, -8.093280
118304, 8209920, -4857.1663, -8.093524
118305, 2851328, -4857.3130, -8.093769
118306, -3539968, -4857.4597, -8.094013
118307, -8722432, -4857.6064, -8.094258
118308, -11374080, -4857.7531, -8.094502
118309, -11329536, -4857.8999, -8.094747
118310, -9357312, -4858.0466, -8.094991
118311, -6676480, -4858.1933, -8.095236
118312, -4427776, -4858.3400, -8.095480
118313, -3282432, -4858.4867, -8.095725
118314, -3257344, -4858.6335, -8.095969
118315, -3761664, -4858.7802, -8.096214
118316, -3862528, -4858.9269, -8.096458
118317, -2697728, -4859.0736, -8.096703
118318, 73216, -4859.2203, -8.096947
118319, 3960320, -4859.3670, -8.097192
118320, 7658496, -4859.5138, -8.097436
118321, 9467392, -4859.6605, -8.097680
118322, 8018432, -4859.8072, -8.097925
118323, 3019776, -4859.9539, -8.098169
118324, -4357120, -4860.1006, -8.098414
118325, -11720704, -4860.2474, -8.098658
118326, -16318976, -4860.3941, -8.098903
118327, -16195072, -4860.5408, -8.099147
118328, -11102720, -4860.6875, -8.099392
118329, -2707456, -4860.8342, -8.099636
118330, 6084608, -4860.9810, -8.099881
118331, 12402176, -4861.1277, -8.100125
118332, 14681600, -4861.2744, -8.100370
118333, 13313536, -4861.4211, -8.100614
118334, 10326528, -4861.5678, -8.100859
118335, 8256512, -4861.7146, -8.101103
118336, 8793600, -4861.8613, -8.101348
118337, 11908608, -4862.0080, -8.101592
118338, 15928320, -4862.1547, -8.101837
118339, 18509824, -4862.3014, -8.102081
118340, 17982464, -4862.4481, -8.102326
118341, 14318592, -4862.5949, -8.102570
118342, 9179136, -4862.7416, -8.102815
118343, 5001216, -4862.8883, -8.103059
118344, 3620864, -4863.0350, -8.103303
118345, 5192704, -4863.1817, -8.103548
118346, 8030720, -4863.3285, -8.103792
118347, 9492480, -4863.4752, -8.104037
118348, 7439360, -4863.6219, -8.104281
118349, 1497088, -4863.7686, -8.104526
118350, -6595584, -4863.9153, -8.104770
118351, -13754368, -4864.0621, -8.105015
118352, -17033728, -4864.2088, -8.105259
118353, -15052800, -4864.3555, -8.105504
118354, -8578560, -4864.5022, -8.105748
118355, 12288, -4864.6489, -8.105993
118356, 8095232, -4864.7957, -8.106237
118357, 14191104, -4864.9424, -8.106482
118358, 18612224, -4865.0891, -8.106726
118359, 22988288, -4865.2358, -8.106971
118360, 28951552, -4865.3825, -8.107215
118361, 36745728, -4865.5293, -8.107460
118362, 44614656, -4865.6760, -8.107704
118363, 49408512, -4865.8227, -8.107949
118364, 48169984, -4865.9694, -8.108193
118365, 39893504, -4866.1161, -8.108438
118366, 26482176, -4866.2628, -8.108682
118367, 12301824, -4866.4096, -8.108927
118368, 2417152, -4866.5563, -8.109171
118369, 313344, -4866.7030, -8.109415
118370, 6180864, -4866.8497, -8.109660
118371, 16632832, -4866.9964, -8.109904
118372, 26032640, -4867.1432, -8.110149
118373, 28866560, -4867.2899, -8.110393
118374, 22084608, -4867.4366, -8.110638
118375, 6387712, -4867.5833, -8.110882
118376, -14069248, -4867.7300, -8.111127
118377, -33358848, -4867.8768, -8.111371
118378, -46045184, -4868.0235, -8.111616
118379, -49060864, -4868.1702, -8.111860
118380, -42488320, -4868.3169, -8.112105
118381, -29084160, -4868.4636, -8.112349
118382, -12942336, -4868.6104, -8.112594
118383, 2029568, -4868.7571, -8.112838
118384, 13204992, -4868.9038, -8.113083
118385, 19596288, -4869.0505, -8.113327
118386, 21582336, -4869.1972, -8.113572
118387, 20308480, -4869.3439, -8.113816
118388, 17126400, -4869.4907, -8.114061
118389, 13254656, -4869.6374, -8.114305
118390, 9662464, -4869.7841, -8.114550
118391, 7040000, -4869.9308, -8.114794
118392, 5755392, -4870.0775, -8.115038
118393, 5783552, -4870.2243, -8.115283
118394, 6681600, -4870.3710, -8.115527
118395, 7712768, -4870.5177, -8.115772
118396, 8116736, -4870.6644, -8.116016
118397, 7429120, -4870.8111, -8.116261
118398, 5693440, -4870.9579, -8.116505
118399, 3439616, -4871.1046, -8.116750
118400, 1440256, -4871.2513, -8.116994
118401, 366080, -4871.3980, -8.117239
118402, 529920, -4871.5447, -8.117483
118403, 1828864, -4871.6915, -8.117728
118404, 3881472, -4871.8382, -8.117972
118405, 6245888, -4871.9849, -8.118217
118406, 8567296, -4872.1316, -8.118461
118407, 10580480, -4872.2783, -8.118706
118408, 12022784, -4872.4250, -8.118950
118409, 12574720, -4872.5718, -8.119195
118410, 11940352, -4872.7185, -8.119439
118411, 10058752, -4872.8652, -8.119684
118412, 7318528, -4873.0119, -8.119928
118413, 4582912, -4873.1586, -8.120173
118414, 2939904, -4873.3054, -8.120417
118415, 3231232, -4873.4521, -8.120661
118416, 5605888, -4873.5988, -8.120906
118417, 9359360, -4873.7455, -8.121150
118418, 13208576, -4873.8922, -8.121395
118419, 15887360, -4874.0390, -8.121639
118420, 16765952, -4874.1857, -8.121884
118421, 16115712, -4874.3324, -8.122128
118422, 14847488, -4874.4791, -8.122373
118423, 13831680, -4874.6258, -8.122617
118424, 13200384, -4874.7726, -8.122862
118425, 12076544, -4874.9193, -8.123106
118426, 8984064, -4875.0660, -8.123351
118427, 2789376, -4875.2127, -8.123595
118428, -6315520, -4875.3594, -8.123840
118429, -16388608, -4875.5062, -8.124084
118430, -24223232, -4875.6529, -8.124329
118431, -26641920, -4875.7996, -8.124573
118432, -22011392, -4875.9463, -8.124818
118433, -11208192, -4876.0930, -8.125062
118434, 2519040, -4876.2397, -8.125307
118435, 14811136, -4876.3865, -8.125551
118436, 22018048, -4876.5332, -8.125796
118437, 22702592, -4876.6799, -8.126040
118438, 18068992, -4876.8266, -8.126285
118439, 11122688, -4876.9733, -8.126529
118440, 4993536, -4877.1201, -8.126773
118441, 1322496, -4877.2668, -8.127018
118442, -437248, -4877.4135, -8.127262
118443, -2459136, -4877.5602, -8.127507
118444, -7031808, -4877.7069, -8.127751
118445, -14966784, -4877.8537, -8.127996
118446, -24828928, -4878.0004, -8.128240
118447, -33450496, -4878.1471, -8.128485
118448, -37501952, -4878.2938, -8.128729
118449, -35281408, -4878.4405, -8.128974
118450, -27761152, -4878.5873, -8.129218
118451, -18298880, -4878.7340, -8.129463
118452, -11124736, -4878.8807, -8.129707
118453, -9373184, -4879.0274, -8.129952
118454, -13658624, -4879.1741, -8.130196
118455, -21910016, -4879.3208, -8.130441
118456, -30498816, -4879.4676, -8.130685
118457, -36032000, -4879.6143, -8.130930
118458, -36854272, -4879.7610, -8.131174
118459, -33520128, -4879.9077, -8.131419
118460, -28072960, -4880.0544, -8.131663
118461, -22655488, -4880.2012, -8.131908
118462, -18283520, -4880.3479, -8.132152
118463, -14490112, -4880.4946, -8.132396
118464, -10000896, -4880.6413, -8.132641
118465, -3960320, -4880.7880, -8.132885
118466, 3072000, -4880.9348, -8.133130
118467, 9031680, -4881.0815, -8.133374
118468, 11269632, -4881.2282, -8.133619
118469, 8006144, -4881.3749, -8.133863
118470, -529408, -4881.5216, -8.134108
118471, -11966464, -4881.6684, -8.134352
118472, -22804992, -4881.8151, -8.134597
118473, -30074880, -4881.9618, -8.134841
118474, -32742400, -4882.1085, -8.135086
118475, -32104448, -4882.2552, -8.135330
118476, -30927360, -4882.4019, -8.135575
118477, -31814144, -4882.5487, -8.135819
118478, -35681280, -4882.6954, -8.136064
118479, -41205248, -4882.8421, -8.136308
118480, -45537280, -4882.9888, -8.136553
118481, -45899776, -4883.1355, -8.136797
118482, -41180160, -4883.2823, -8.137042
118483, -32629248, -4883.4290, -8.137286
118484, -23272960, -4883.5757, -8.137531
118485, -16347648, -4883.7224, -8.137775
118486, -13612544, -4883.8691, -8.138020
118487, -14457856, -4884.0159, -8.138264
118488, -16286208, -4884.1626, -8.138508
118489, -15954432, -4884.3093, -8.138753
118490, -11480576, -4884.4560, -8.138997
118491, -3095552, -4884.6027, -8.139242
118492, 6905344, -4884.7495, -8.139486
118493, 15396352, -4884.8962, -8.139731
118494, 20022272, -4885.0429, -8.139975
118495, 20295680, -4885.1896, -8.140220
118496, 17608192, -4885.3363, -8.140464
118497, 14218752, -4885.4831, -8.140709
118498, 11848704, -4885.6298, -8.140953
118499, 10725888, -4885.7765, -8.141198
118500, 9632256, -4885.9232, -8.141442
118501, 6915584, -4886.0699, -8.141687
118502, 1859072, -4886.2166, -8.141931
118503, -4430848, -4886.3634, -8.142176
118504, -9207296, -4886.5101, -8.142420
118505, -9297920, -4886.6568, -8.142665
118506, -2772992, -4886.8035, -8.142909
118507, 9839616, -4886.9502, -8.143154
118508, 25459712, -4887.0970, -8.143398
118509, 39568896, -4887.2437, -8.143643
118510, 48025088, -4887.3904, -8.143887
118511, 48690688, -4887.5371, -8.144131
118512, 42122240, -4887.6838, -8.144376
118513, 31058432, -4887.8306, -8.144620
118514, 19047424, -4887.9773, -8.144865
118515, 8948224, -4888.1240, -8.145109
118516, 2003456, -4888.2707, -8.145354
118517, -2160128, -4888.4174, -8.145598
118518, -4803584, -4888.5642, -8.145843
118519, -7121920, -4888.7109, -8.146087
118520, -9634304, -4888.8576, -8.146332
118521, -12155392, -4889.0043, -8.146576
118522, -14225920, -4889.1510, -8.146821
118523, -15590400, -4889.2977, -8.147065
118524, -16368128, -4889.4445, -8.147310
118525, -16803840, -4889.5912, -8.147554
118526, -16833536, -4889.7379, -8.147799
118527, -15852544, -4889.8846, -8.148043
118528, -12947456, -4890.0313, -8.148288
118529, -7545856, -4890.1781, -8.148532
118530, -86016, -4890.3248, -8.148777
118531, 7767040, -4890.4715, -8.149021
118532, 13652480, -4890.6182, -8.149266
118533, 15632896, -4890.7649, -8.149510
118534, 13356544, -4890.9117, -8.149754
118535, 8581632, -4891.0584, -8.149999
118536, 4647936, -4891.2051, -8.150243
118537, 5012480, -4891.3518, -8.150488
118538, 11489792, -4891.4985, -8.150732
118539, 23080448, -4891.6453, -8.150977
118540, 36048896, -4891.7920, -8.151221
118541, 45322752, -4891.9387, -8.151466
118542, 46646784, -4892.0854, -8.151710
118543, 38507520, -4892.2321, -8.151955
118544, 22932992, -4892.3789, -8.152199
118545, 4786176, -4892.5256, -8.152444
118546, -10127872, -4892.6723, -8.152688
118547, -17294336, -4892.8190, -8.152933
118548, -15070208, -4892.9657, -8.153177
118549, -5006336, -4893.1124, -8.153422
118550, 9106944, -4893.2592, -8.153666
118551, 22921216, -4893.4059, -8.153911
118552, 33113088, -4893.5526, -8.154155
118553, 38244864, -4893.6993, -8.154400
118554, 38678016, -4893.8460, -8.154644
118555, 35812864, -4893.9928, -8.154889
118556, 31172096, -4894.1395, -8.155133
118557, 25796096, -4894.2862, -8.155378
118558, 20136448, -4894.4329, -8.155622
118559, 14306816, -4894.5796, -8.155866
118560, 8384000, -4894.7264, -8.156111
118561, 2524672, -4894.8731, -8.156355
118562, -3144704, -4895.0198, -8.156600
118563, -8683008, -4895.1665, -8.156844
118564, -14303744, -4895.3132, -8.157089
118565, -20085760, -4895.4600, -8.157333
118566, -25556992, -4895.6067, -8.157578
118567, -29465600, -4895.7534, -8.157822
118568, -30013952, -4895.9001, -8.158067
118569, -25583104, -4896.0468, -8.158311
118570, -15674368, -4896.1935, -8.158556
118571, -1583104, -4896.3403, -8.158800
118572, 13628416, -4896.4870, -8.159045
118573, 25992192, -4896.6337, -8.159289
118574, 32035328, -4896.7804, -8.159534
118575, 30147072, -4896.9271, -8.159778
118576, 21271552, -4897.0739, -8.160023
118577, 8604672, -4897.2206, -8.160267
118578, -3606528, -4897.3673, -8.160512
118579, -11639808, -4897.5140, -8.160756
118580, -13570048, -4897.6607, -8.161001
118581, -9750016, -4897.8075, -8.161245
118582, -2372608, -4897.9542, -8.161489
118583, 5578752, -4898.1009, -8.161734
118584, 11469312, -4898.2476, -8.161978
118585, 13746688, -4898.3943, -8.162223
118586, 12068864, -4898.5411, -8.162467
118587, 6944768, -4898.6878, -8.162712
118588, -787968, -4898.8345, -8.162956
118589, -10306560, -4898.9812, -8.163201
118590, -20830720, -4899.1279, -8.163445
118591, -31426560, -4899.2746, -8.163690
118592, -40834048, -4899.4214, -8.163934
118593, -47534080, -4899.5681, -8.164179
118594, -50114048, -4899.7148, -8.164423
118595, -47774208, -4899.8615, -8.164668
118596, -40718848, -4900.0082, -8.164912
118597, -30214656, -4900.1550, -8.165157
118598, -18260480, -4900.3017, -8.165401
118599, -7020032, -4900.4484, -8.165646
118600, 1742848, -4900.5951, -8.165890
118601, 7002112, -4900.7418, -8.166135
118602, 8502272, -4900.8886, -8.166379
118603, 6573056, -4901.0353, -8.166624
118604, 1882112, -4901.1820, -8.166868
118605, -4730880, -4901.3287, -8.167112
118606, -12314624, -4901.4754, -8.167357
118607, -19826176, -4901.6222, -8.167601
118608, -26224128, -4901.7689, -8.167846
118609, -30664192, -4901.9156, -8.168090
118610, -32739840, -4902.0623, -8.168335
118611, -32625152, -4902.2090, -8.168579
118612, -30992384, -4902.3558, -8.168824
118613, -28709888, -4902.5025, -8.169068
118614, -26433536, -4902.6492, -8.169313
118615, -24313344, -4902.7959, -8.169557
118616, -21978112, -4902.9426, -8.169802
118617, -18823680, -4903.0893, -8.170046
118618, -14453248, -4903.2361, -8.170291
118619, -9027584, -4903.3828, -8.170535
118620, -3325440, -4903.5295, -8.170780
118621, 1543680, -4903.6762, -8.171024
118622, 4622336, -4903.8229, -8.171269
118623, 5526528, -4903.9697, -8.171513
118624, 4586496, -4904.1164, -8.171758
118625, 2641408, -4904.2631, -8.172002
118626, 612352, -4904.4098, -8.172247
118627, -894464, -4904.5565, -8.172491
118628, -1745408, -4904.7033, -8.172736
118629, -2122752, -4904.8500, -8.172980
118630, -2201088, -4904.9967, -8.173224
118631, -1883648, -4905.1434, -8.173469
118632, -800256, -4905.2901, -8.173713
118633, 1404416, -4905.4369, -8.173958
118634, 4663296, -4905.5836, -8.174202
118635, 8227840, -4905.7303, -8.174447
118636, 10776576, -4905.8770, -8.174691
118637, 10909696, -4906.0237, -8.174936
118638, 7817216, -4906.1704, -8.175180
118639, 1793024, -4906.3172, -8.175425
118640, -5689344, -4906.4639, -8.175669
118641, -12416000, -4906.6106, -8.175914
118642, -16197120, -4906.7573, -8.176158
118643, -15627264, -4906.9040, -8.176403
118644, -10507264, -4907.0508, -8.176647
118645, -1784320, -4907.1975, -8.176892
118646, 8893440, -4907.3442, -8.177136
118647, 19752448, -4907.4909, -8.177381
118648, 29312000, -4907.6376, -8.177625
118649, 36529664, -4907.7844, -8.177870
118650, 40736768, -4907.9311, -8.178114
118651, 41541120, -4908.0778, -8.178359
118652, 38881792, -4908.2245, -8.178603
118653, 33230848, -4908.3712, -8.178847
118654, 25798144, -4908.5180, -8.179092
118655, 18492928, -4908.6647, -8.179336
118656, 13500928, -4908.8114, -8.179581
118657, 12547584, -4908.9581, -8.179825
118658, 16144896, -4909.1048, -8.180070
118659, 23201280, -4909.2516, -8.180314
118660, 31263744, -4909.3983, -8.180559
118661, 37364224, -4909.5450, -8.180803
118662, 39145472, -4909.6917, -8.181048
118663, 35779584, -4909.8384, -8.181292
118664, 28262912, -4909.9851, -8.181537
118665, 18973184, -4910.1319, -8.181781
118666, 10713088, -4910.2786, -8.182026
118667, 5693952, -4910.4253, -8.182270
118668, 4915712, -4910.5720, -8.182515
118669, 8146944, -4910.7187, -8.182759
118670, 14391296, -4910.8655, -8.183004
118671, 22490624, -4911.0122, -8.183248
118672, 31483904, -4911.1589, -8.183493
118673, 40553984, -4911.3056, -8.183737
118674, 48683520, -4911.4523, -8.183982
118675, 54353920, -4911.5991, -8.184226
118676, 55615488, -4911.7458, -8.184471
118677, 50643968, -4911.8925, -8.184715
118678, 38578176, -4912.0392, -8.184959
118679, 20215808, -4912.1859, -8.185204
118680, -1843200, -4912.3327, -8.185448
118681, -23791104, -4912.4794, -8.185693
118682, -41736704, -4912.6261, -8.185937
118683, -52915712, -4912.7728, -8.186182
118684, -56456192, -4912.9195, -8.186426
118685, -53410304, -4913.0662, -8.186671
118686, -46095872, -4913.2130, -8.186915
118687, -37128192, -4913.3597, -8.187160
118688, -28601856, -4913.5064, -8.187404
118689, -21750272, -4913.6531, -8.187649
118690, -17100800, -4913.7998, -8.187893
118691, -14866432, -4913.9466, -8.188138
118692, -15220224, -4914.0933, -8.188382
118693, -18236416, -4914.2400, -8.188627
118694, -23547904, -4914.3867, -8.188871
118695, -30018560, -4914.5334, -8.189116
118696, -35758080, -4914.6802, -8.189360
118697, -38640640, -4914.8269, -8.189605
118698, -37165056, -4914.9736, -8.189849
118699, -31234560, -4915.1203, -8.190094
118700, -22398976, -4915.2670, -8.190338
118701, -13329920, -4915.4138, -8.190582
118702, -6680576, -4915.5605, -8.190827
118703, -3841536, -4915.7072, -8.191071
118704, -4200448, -4915.8539, -8.191316
118705, -5313536, -4916.0006, -8.191560
118706, -3974656, -4916.1473, -8.191805
118707, 2278400, -4916.2941, -8.192049
118708, 13913088, -4916.4408, -8.192294
118709, 28982272, -4916.5875, -8.192538
118710, 43751936, -4916.7342, -8.192783
118711, 54088192, -4916.8809, -8.193027
118712, 57008128, -4917.0277, -8.193272
118713, 51727360, -4917.1744, -8.193516
118714, 39818752, -4917.3211, -8.193761
118715, 24499712, -4917.4678, -8.194005
118716, 9431040, -4917.6145, -8.194250
118717, -2429952, -4917.7613, -8.194494
118718, -9510912, -4917.9080, -8.194739
118719, -11680768, -4918.0547, -8.194983
118720, -9853952, -4918.2014, -8.195228
118721, -5430272, -4918.3481, -8.195472
118722, 136192, -4918.4949, -8.195717
118723, 5542912, -4918.6416, -8.195961
118724, 9664000, -4918.7883, -8.196205
118725, 11567616, -4918.9350, -8.196450
118726, 10621952, -4919.0817, -8.196694
118727, 6692352, -4919.2285, -8.196939
118728, 292352, -4919.3752, -8.197183
118729, -7435776, -4919.5219, -8.197428
118730, -14984704, -4919.6686, -8.197672
118731, -20905984, -4919.8153, -8.197917
118732, -24224256, -4919.9620, -8.198161
118733, -24673280, -4920.1088, -8.198406
118734, -22667776, -4920.2555, -8.198650
118735, -19079168, -4920.4022, -8.198895
118736, -14947328, -4920.5489, -8.199139
118737, -11278336, -4920.6956, -8.199384
118738, -8968192, -4920.8424, -8.199628
118739, -8786944, -4920.9891, -8.199873
118740, -11312128, -4921.1358, -8.200117
118741, -16738304, -4921.2825, -8.200362
118742, -24615936, -4921.4292, -8.200606
118743, -33674752, -4921.5760, -8.200851
118744, -41919488, -4921.7227, -8.201095
118745, -47074304, -4921.8694, -8.201340
118746, -47278592, -4922.0161, -8.201584
118747, -41775104, -4922.1628, -8.201829
118748, -31273984, -4922.3096, -8.202073
118749, -17796096, -4922.4563, -8.202317
118750, -4025344, -4922.6030, -8.202562
118751, 7581696, -4922.7497, -8.202806
118752, 15551488, -4922.8964, -8.203051
118753, 19711488, -4923.0431, -8.203295
118754, 20972032, -4923.1899, -8.203540
118755, 20717056, -4923.3366, -8.203784
118756, 20128768, -4923.4833, -8.204029
118757, 19746816, -4923.6300, -8.204273
118758, 19432448, -4923.7767, -8.204518
118759, 18669568, -4923.9235, -8.204762
118760, 16978944, -4924.0702, -8.205007
118761, 14194688, -4924.2169, -8.205251
118762, 10467328, -4924.3636, -8.205496
118763, 6036992, -4924.5103, -8.205740
118764, 966656, -4924.6571, -8.205985
118765, -4964864, -4924.8038, -8.206229
118766, -12116992, -4924.9505, -8.206474
118767, -20642816, -4925.0972, -8.206718
118768, -30162432, -4925.2439, -8.206963
118769, -39650816, -4925.3907, -8.207207
118770, -47648768, -4925.5374, -8.207452
118771, -52731392, -4925.6841, -8.207696
118772, -54022144, -4925.8308, -8.207940
118773, -51524096, -4925.9775, -8.208185
118774, -46121472, -4926.1242, -8.208429
118775, -39253504, -4926.2710, -8.208674
118776, -32424448, -4926.4177, -8.208918
118777, -26749440, -4926.5644, -8.209163
118778, -22708736, -4926.7111, -8.209407
118779, -20156416, -4926.8578, -8.209652
118780, -18520064, -4927.0046, -8.209896
118781, -17064448, -4927.1513, -8.210141
118782, -15118336, -4927.2980, -8.210385
118783, -12209664, -4927.4447, -8.210630
118784, -8127488, -4927.5914, -8.210874
118785, -2948096, -4927.7382, -8.211119
118786, 2959872, -4927.8849, -8.211363
118787, 8976384, -4928.0316, -8.211608
118788, 14340608, -4928.1783, -8.211852
118789, 18341376, -4928.3250, -8.212097
118790, 20544512, -4928.4718, -8.212341
118791, 20947968, -4928.6185, -8.212586
118792, 19994112, -4928.7652, -8.212830
118793, 18401280, -4928.9119, -8.213075
118794, 16883200, -4929.0586, -8.213319
118795, 15885824, -4929.2054, -8.213563
118796, 15468544, -4929.3521, -8.213808
118797, 15388160, -4929.4988, -8.214052
118798, 15331840, -4929.6455, -8.214297
118799, 15157760, -4929.7922, -8.214541
118800, 15006208, -4929.9389, -8.214786
118801, 15207936, -4930.0857, -8.215030
118802, 16043008, -4930.2324, -8.215275
118803, 17492480, -4930.3791, -8.215519
118804, 19144704, -4930.5258, -8.215764
118805, 20330496, -4930.6725, -8.216008
118806, 20446208, -4930.8193, -8.216253
118807, 19297792, -4930.9660, -8.216497
118808, 17287168, -4931.1127, -8.216742
118809, 15326208, -4931.2594, -8.216986
118810, 14507008, -4931.4061, -8.217231
118811, 15663616, -4931.5529, -8.217475
118812, 19024384, -4931.6996, -8.217720
118813, 24102400, -4931.8463, -8.217964
118814, 29854720, -4931.9930, -8.218209
118815, 35023360, -4932.1397, -8.218453
118816, 38516224, -4932.2865, -8.218698
118817, 39679488, -4932.4332, -8.218942
118818, 38408192, -4932.5799, -8.219187
118819, 35104256, -4932.7266, -8.219431
118820, 30532608, -4932.8733, -8.219675
118821, 25639936, -4933.0200, -8.219920
118822, 21355008, -4933.1668, -8.220164
118823, 18383872, -4933.3135, -8.220409
118824, 17018368, -4933.4602, -8.220653
118825, 17012224, -4933.6069, -8.220898
118826, 17609216, -4933.7536, -8.221142
118827, 17758720, -4933.9004, -8.221387
118828, 16493568, -4934.0471, -8.221631
118829, 13329408, -4934.1938, -8.221876
118830, 8517632, -4934.3405, -8.222120
118831, 2992640, -4934.4872, -8.222365
118832, -1976320, -4934.6340, -8.222609
118833, -5303296, -4934.7807, -8.222854
118834, -6507008, -4934.9274, -8.223098
118835, -5842432, -4935.0741, -8.223343
118836, -4065280, -4935.2208, -8.223587
118837, -1970688, -4935.3676, -8.223832
118838, 13824, -4935.5143, -8.224076
118839, 1936896, -4935.6610, -8.224321
118840, 4050944, -4935.8077, -8.224565
118841, 6327808, -4935.9544, -8.224810
118842, 8095744, -4936.1012, -8.225054
118843, 8104960, -4936.2479, -8.225298
118844, 5094400, -4936.3946, -8.225543
118845, -1362944, -4936.5413, -8.225787
118846, -10221056, -4936.6880, -8.226032
118847, -18968064, -4936.8347, -8.226276
118848, -24457728, -4936.9815, -8.226521
118849, -24288256, -4937.1282, -8.226765
118850, -18108928, -4937.2749, -8.227010
118851, -8147968, -4937.4216, -8.227254
118852, 1432064, -4937.5683, -8.227499
118853, 6211584, -4937.7151, -8.227743
118854, 3514880, -4937.8618, -8.227988
118855, -6185472, -4938.0085, -8.228232
118856, -19210752, -4938.1552, -8.228477
118857, -30090752, -4938.3019, -8.228721
118858, -33903616, -4938.4487, -8.228966
118859, -28484608, -4938.5954, -8.229210
118860, -15485952, -4938.7421, -8.229455
118861, 246272, -4938.8888, -8.229699
118862, 12731392, -4939.0355, -8.229944
118863, 17413120, -4939.1823, -8.230188
118864, 13063680, -4939.3290, -8.230433
118865, 2179072, -4939.4757, -8.230677
118866, -10276864, -4939.6224, -8.230921
118867, -19153920, -4939.7691, -8.231166
118868, -21318144, -4939.9158, -8.231410
118869, -16795648, -4940.0626, -8.231655
118870, -8376832, -4940.2093, -8.231899
118871, 9728, -4940.3560, -8.232144
118872, 5301760, -4940.5027, -8.232388
118873, 6691328, -4940.6494, -8.232633
118874, 5773824, -4940.7962, -8.232877
118875, 5473280, -4940.9429, -8.233122
118876, 8356352, -4941.0896, -8.233366
118877, 15204864, -4941.2363, -8.233611
118878, 24547328, -4941.3830, -8.233855
118879, 33323008, -4941.5298, -8.234100
118880, 38303744, -4941.6765, -8.234344
118881, 37554688, -4941.8232, -8.234589
118882, 31247360, -4941.9699, -8.234833
118883, 21499904, -4942.1166, -8.235078
118884, 11396096, -4942.2634, -8.235322
118885, 3706880, -4942.4101, -8.235567
118886, -96768, -4942.5568, -8.235811
118887, -142848, -4942.7035, -8.236056
118888, 2246656, -4942.8502, -8.236300
118889, 5372928, -4942.9969, -8.236545
118890, 7940608, -4943.1437, -8.236789
118891, 9465344, -4943.2904, -8.237033
118892, 10188800, -4943.4371, -8.237278
118893, 10640384, -4943.5838, -8.237522
118894, 11137536, -4943.7305, -8.237767
118895, 11478016, -4943.8773, -8.238011
118896, 10974208, -4944.0240, -8.238256
118897, 8779264, -4944.1707, -8.238500
118898, 4353536, -4944.3174, -8.238745
118899, -2135552, -4944.4641, -8.238989
118900, -9646080, -4944.6109, -8.239234
118901, -16391680, -4944.7576, -8.239478
118902, -20274688, -4944.9043, -8.239723
118903, -19506176, -4945.0510, -8.239967
118904, -13257216, -4945.1977, -8.240212
118905, -2134016, -4945.3445, -8.240456
118906, 11718656, -4945.4912, -8.240701
118907, 25009152, -4945.6379, -8.240945
118908, 34151424, -4945.7846, -8.241190
118909, 36373504, -4945.9313, -8.241434
118910, 30715392, -4946.0781, -8.241679
118911, 18535424, -4946.2248, -8.241923
118912, 3268608, -4946.3715, -8.242168
118913, -10547200, -4946.5182, -8.242412
118914, -18675712, -4946.6649, -8.242656
118915, -18503680, -4946.8116, -8.242901
118916, -9815552, -4946.9584, -8.243145
118917, 5276160, -4947.1051, -8.243390
118918, 23156224, -4947.2518, -8.243634
118919, 39938048, -4947.3985, -8.243879
118920, 52600320, -4947.5452, -8.244123
118921, 59640320, -4947.6920, -8.244368
118922, 61100032, -4947.8387, -8.244612
118923, 58120704, -4947.9854, -8.244857
118924, 52327424, -4948.1321, -8.245101
118925, 45346304, -4948.2788, -8.245346
118926, 38582272, -4948.4256, -8.245590
118927, 33185792, -4948.5723, -8.245835
118928, 30043648, -4948.7190, -8.246079
118929, 29653504, -4948.8657, -8.246324
118930, 31910400, -4949.0124, -8.246568
118931, 35968512, -4949.1592, -8.246813
118932, 40370176, -4949.3059, -8.247057
118933, 43515904, -4949.4526, -8.247302
118934, 44330496, -4949.5993, -8.247546
118935, 42802688, -4949.7460, -8.247791
118936, 40090112, -4949.8927, -8.248035
118937, 38047744, -4950.0395, -8.248280
118938, 38350336, -4950.1862, -8.248524
118939, 41628672, -4950.3329, -8.248768
118940, 47055360, -4950.4796, -8.249013
118941, 52647424, -4950.6263, -8.249257
118942, 56144896, -4950.7731, -8.249502
118943, 56052736, -4950.9198, -8.249746
118944, 52291584, -4951.0665, -8.249991
118945, 46119424, -4951.2132, -8.250235
118946, 39370240, -4951.3599, -8.250480
118947, 33426944, -4951.5067, -8.250724
118948, 28515328, -4951.6534, -8.250969
118949, 23731200, -4951.8001, -8.251213
118950, 17806848, -4951.9468, -8.251458
118951, 10188800, -4952.0935, -8.251702
118952, 1781248, -4952.2403, -8.251947
118953, -5126144, -4952.3870, -8.252191
118954, -7824384, -4952.5337, -8.252436
118955, -4578816, -4952.6804, -8.252680
118956, 4260352, -4952.8271, -8.252925
118957, 16090624, -4952.9739, -8.253169
118958, 26993664, -4953.1206, -8.253414
118959, 33396224, -4953.2673, -8.253658
118960, 33645056, -4953.4140, -8.253903
118961, 28697600, -4953.5607, -8.254147
118962, 21560320, -4953.7074, -8.254391
118963, 15730176, -4953.8542, -8.254636
118964, 13424640, -4954.0009, -8.254880
118965, 14499328, -4954.1476, -8.255125
118966, 16621568, -4954.2943, -8.255369
118967, 16614912, -4954.4410, -8.255614
118968, 12289536, -4954.5878, -8.255858
118969, 3806208, -4954.7345, -8.256103
118970, -6146560, -4954.8812, -8.256347
118971, -13484032, -4955.0279, -8.256592
118972, -14614016, -4955.1746, -8.256836
118973, -8156672, -4955.3214, -8.257081
118974, 4365312, -4955.4681, -8.257325
118975, 19188736, -4955.6148, -8.257570
118976, 31981056, -4955.7615, -8.257814
118977, 39694336, -4955.9082, -8.258059
118978, 41685504, -4956.0550, -8.258303
118979, 39620096, -4956.2017, -8.258548
118980, 36270592, -4956.3484, -8.258792
118981, 33900544, -4956.4951, -8.259037
118982, 33082368, -4956.6418, -8.259281
118983, 32553984, -4956.7885, -8.259526
118984, 30139904, -4956.9353, -8.259770
118985, 24216576, -4957.0820, -8.260014
118986, 14909952, -4957.2287, -8.260259
118987, 4370432, -4957.3754, -8.260503
118988, -4057600, -4957.5221, -8.260748
118989, -7377408, -4957.6689, -8.260992
118990, -4422144, -4957.8156, -8.261237
118991, 3450368, -4957.9623, -8.261481
118992, 12834304, -4958.1090, -8.261726
118993, 19711488, -4958.2557, -8.261970
118994, 21208576, -4958.4025, -8.262215
118995, 16872960, -4958.5492, -8.262459
118996, 8888832, -4958.6959, -8.262704
118997, 1146368, -4958.8426, -8.262948
118998, -2421760, -4958.9893, -8.263193
118999, 478208, -4959.1361, -8.263437
119000, 9521152, -4959.2828, -8.263682
119001, 21852160, -4959.4295, -8.263926
119002, 33191936, -4959.5762, -8.264171
119003, 39480320, -4959.7229, -8.264415
119004, 38386176, -4959.8696, -8.264660
119005, 30124032, -4960.0164, -8.264904
119006, 17290240, -4960.1631, -8.265149
119007, 3847168, -4960.3098, -8.265393
119008, -6326272, -4960.4565, -8.265638
119009, -10770432, -4960.6032, -8.265882
119010, -9181696, -4960.7500, -8.266126
119011, -3345408, -4960.8967, -8.266371
119012, 3652608, -4961.0434, -8.266615
119013, 8601600, -4961.1901, -8.266860
119014, 9268224, -4961.3368, -8.267104
119015, 5057024, -4961.4836, -8.267349
119016, -2969600, -4961.6303, -8.267593
119017, -12634624, -4961.7770, -8.267838
119018, -21489152, -4961.9237, -8.268082
119019, -27609600, -4962.0704, -8.268327
119020, -30064128, -4962.2172, -8.268571
119021, -28959744, -4962.3639, -8.268816
119022, -25140224, -4962.5106, -8.269060
119023, -19763200, -4962.6573, -8.269305
119024, -13952512, -4962.8040, -8.269549
119025, -8647168, -4962.9508, -8.269794
119026, -4602880, -4963.0975, -8.270038
119027, -2420224, -4963.2442, -8.270283
119028, -2466816, -4963.3909, -8.270527
119029, -4684288, -4963.5376, -8.270772
119030, -8382464, -4963.6843, -8.271016
119031, -12219392, -4963.8311, -8.271261
119032, -14489600, -4963.9778, -8.271505
119033, -13706240, -4964.1245, -8.271749
119034, -9260544, -4964.2712, -8.271994
119035, -1840128, -4964.4179, -8.272238
119036, 6656512, -4964.5647, -8.272483
119037, 13754880, -4964.7114, -8.272727
119038, 17355264, -4964.8581, -8.272972
119039, 16600576, -4965.0048, -8.273216
119040, 12238848, -4965.1515, -8.273461
119041, 6293504, -4965.2983, -8.273705
119042, 1180672, -4965.4450, -8.273950
119043, -1321472, -4965.5917, -8.274194
119044, -760320, -4965.7384, -8.274439
119045, 1958912, -4965.8851, -8.274683
119046, 5179392, -4966.0319, -8.274928
119047, 7393792, -4966.1786, -8.275172
119048, 7956480, -4966.3253, -8.275417
119049, 7249920, -4966.4720, -8.275661
119050, 6243840, -4966.6187, -8.275906
119051, 5746688, -4966.7654, -8.276150
119052, 5800448, -4966.9122, -8.276395
119053, 5596672, -4967.0589, -8.276639
119054, 3978752, -4967.2056, -8.276884
119055, 248320, -4967.3523, -8.277128
119056, -5204992, -4967.4990, -8.277372
119057, -10853376, -4967.6458, -8.277617
119058, -14651904, -4967.7925, -8.277861
119059, -15035904, -4967.9392, -8.278106
119060, -11773952, -4968.0859, -8.278350
119061, -6185984, -4968.2326, -8.278595
119062, -582144, -4968.3794, -8.278839
119063, 2825216, -4968.5261, -8.279084
119064, 2977792, -4968.6728, -8.279328
119065, 441344, -4968.8195, -8.279573
119066, -2951680, -4968.9662, -8.279817
119067, -5104640, -4969.1130, -8.280062
119068, -4752384, -4969.2597, -8.280306
119069, -2075136, -4969.4064, -8.280551
119070, 1500672, -4969.5531, -8.280795
119071, 4183552, -4969.6998, -8.281040
119072, 4873216, -4969.8466, -8.281284
119073, 3796480, -4969.9933, -8.281529
119074, 2349568, -4970.1400, -8.281773
119075, 2232320, -4970.2867, -8.282018
119076, 4360192, -4970.4334, -8.282262
119077, 8174080, -4970.5801, -8.282507
119078, 11777024, -4970.7269, -8.282751
119079, 12858368, -4970.8736, -8.282996
119080, 9940992, -4971.0203, -8.283240
119081, 3282432, -4971.1670, -8.283484
119082, -5065216, -4971.3137, -8.283729
119083, -12106240, -4971.4605, -8.283973
119084, -15239168, -4971.6072, -8.284218
119085, -13427200, -4971.7539, -8.284462
119086, -7623168, -4971.9006, -8.284707
119087, -270336, -4972.0473, -8.284951
119088, 5817344, -4972.1941, -8.285196
119089, 8615424, -4972.3408, -8.285440
119090, 7514624, -4972.4875, -8.285685
119091, 3196416, -4972.6342, -8.285929
119092, -3050496, -4972.7809, -8.286174
119093, -10094592, -4972.9277, -8.286418
119094, -17324544, -4973.0744, -8.286663
119095, -24455168, -4973.2211, -8.286907
119096, -30977536, -4973.3678, -8.287152
119097, -35720192, -4973.5145, -8.287396
119098, -36937728, -4973.6612, -8.287641
119099, -33006080, -4973.8080, -8.287885
119100, -23411712, -4973.9547, -8.288130
119101, -9455104, -4974.1014, -8.288374
119102, 5824000, -4974.2481, -8.288619
119103, 18621952, -4974.3948, -8.288863
119104, 25860608, -4974.5416, -8.289107
119105, 26505728, -4974.6883, -8.289352
119106, 22027776, -4974.8350, -8.289596
119107, 15734272, -4974.9817, -8.289841
119108, 11249152, -4975.1284, -8.290085
119109, 10862080, -4975.2752, -8.290330
119110, 14548992, -4975.4219, -8.290574
119111, 20128256, -4975.5686, -8.290819
119112, 24457728, -4975.7153, -8.291063
119113, 25054208, -4975.8620, -8.291308
119114, 21315584, -4976.0088, -8.291552
119115, 14758400, -4976.1555, -8.291797
119116, 8185856, -4976.3022, -8.292041
119117, 4256256, -4976.4489, -8.292286
119118, 4205056, -4976.5956, -8.292530
119119, 7351296, -4976.7423, -8.292775
119120, 11597824, -4976.8891, -8.293019
119121, 14609920, -4977.0358, -8.293264
119122, 15026688, -4977.1825, -8.293508
119123, 13085184, -4977.3292, -8.293753
119124, 10389504, -4977.4759, -8.293997
119125, 9004544, -4977.6227, -8.294242
119126, 10406912, -4977.7694, -8.294486
119127, 14836224, -4977.9161, -8.294731
119128, 21344768, -4978.0628, -8.294975
119129, 28414976, -4978.2095, -8.295219
119130, 34746368, -4978.3563, -8.295464
119131, 39737856, -4978.5030, -8.295708
119132, 43443200, -4978.6497, -8.295953
119133, 46102016, -4978.7964, -8.296197
119134, 47620608, -4978.9431, -8.296442
119135, 47396352, -4979.0899, -8.296686
119136, 44642304, -4979.2366, -8.296931
119137, 39035392, -4979.3833, -8.297175
119138, 31275520, -4979.5300, -8.297420
119139, 23141888, -4979.6767, -8.297664
119140, 16897024, -4979.8235, -8.297909
119141, 14280192, -4979.9702, -8.298153
119142, 15595520, -4980.1169, -8.298398
119143, 19421184, -4980.2636, -8.298642
119144, 23182848, -4980.4103, -8.298887
119145, 24374272, -4980.5570, -8.299131
119146, 21858304, -4980.7038, -8.299376
119147, 16576000, -4980.8505, -8.299620
119148, 11249664, -4980.9972, -8.299865
119149, 9143808, -4981.1439, -8.300109
119150, 12428288, -4981.2906, -8.300354
119151, 20913664, -4981.4374, -8.300598
119152, 31798784, -4981.5841, -8.300842
119153, 40608256, -4981.7308, -8.301087
119154, 42950656, -4981.8775, -8.301331
119155, 36348928, -4982.0242, -8.301576
119156, 21335040, -4982.1710, -8.301820
119157, 1337856, -4982.3177, -8.302065
119158, -18585600, -4982.4644, -8.302309
119159, -33615360, -4982.6111, -8.302554
119160, -40838144, -4982.7578, -8.302798
119161, -40057344, -4982.9046, -8.303043
119162, -33467904, -4983.0513, -8.303287
119163, -24449024, -4983.1980, -8.303532
119164, -16057856, -4983.3447, -8.303776
119165, -9921024, -4983.4914, -8.304021
119166, -5950464, -4983.6381, -8.304265
119167, -2923520, -4983.7849, -8.304510
119168, 443392, -4983.9316, -8.304754
119169, 4509696, -4984.0783, -8.304999
119170, 8304128, -4984.2250, -8.305243
119171, 9905664, -4984.3717, -8.305488
119172, 7418880, -4984.5185, -8.305732
119173, 66560, -4984.6652, -8.305977
119174, -11140608, -4984.8119, -8.306221
119175, -23511552, -4984.9586, -8.306465
119176, -33547264, -4985.1053, -8.306710
119177, -38226944, -4985.2521, -8.306954
119178, -36152320, -4985.3988, -8.307199
119179, -28046336, -4985.5455, -8.307443
119180, -16391168, -4985.6922, -8.307688
119181, -4362240, -4985.8389, -8.307932
119182, 5455360, -4985.9857, -8.308177
119183, 12013056, -4986.1324, -8.308421
119184, 15977472, -4986.2791, -8.308666
119185, 19101696, -4986.4258, -8.308910
119186, 23110656, -4986.5725, -8.309155
119187, 28642304, -4986.7192, -8.309399
119188, 34775552, -4986.8660, -8.309644
119189, 39378432, -4987.0127, -8.309888
119190, 40115712, -4987.1594, -8.310133
119191, 35631616, -4987.3061, -8.310377
119192, 26329600, -4987.4528, -8.310622
119193, 14362624, -4987.5996, -8.310866
119194, 2819072, -4987.7463, -8.311111
119195, -5511168, -4987.8930, -8.311355
119196, -9222144, -4988.0397, -8.311600
119197, -8718336, -4988.1864, -8.311844
119198, -5824512, -4988.3332, -8.312089
119199, -2804224, -4988.4799, -8.312333
119200, -1294848, -4988.6266, -8.312577
119201, -1682432, -4988.7733, -8.312822
119202, -3175936, -4988.9200, -8.313066
119203, -4472320, -4989.0668, -8.313311
119204, -4581376, -4989.2135, -8.313555
119205, -3333632, -4989.3602, -8.313800
119206, -1283072, -4989.5069, -8.314044
119207, 904192, -4989.6536, -8.314289
119208, 3177984, -4989.8004, -8.314533
119209, 6452224, -4989.9471, -8.314778
119210, 12280320, -4990.0938, -8.315022
119211, 21954560, -4990.2405, -8.315267
119212, 35472384, -4990.3872, -8.315511
119213, 50963456, -4990.5339, -8.315756
119214, 64987136, -4990.6807, -8.316000
119215, 73681408, -4990.8274, -8.316245
119216, 74298880, -4990.9741, -8.316489
119217, 66429440, -4991.1208, -8.316734
119218, 52311552, -4991.2675, -8.316978
119219, 36037632, -4991.4143, -8.317223
119220, 21985280, -4991.5610, -8.317467
119221, 13169664, -4991.7077, -8.317712
119222, 10239488, -4991.8544, -8.317956
119223, 11535872, -4992.0011, -8.318200
119224, 14119936, -4992.1479, -8.318445
119225, 15238656, -4992.2946, -8.318689
119226, 13531648, -4992.4413, -8.318934
119227, 9451520, -4992.5880, -8.319178
119228, 4784640, -4992.7347, -8.319423
119229, 1606144, -4992.8815, -8.319667
119230, 1217024, -4993.0282, -8.319912
119231, 3577856, -4993.1749, -8.320156
119232, 7442432, -4993.3216, -8.320401
119233, 11033600, -4993.4683, -8.320645
119234, 12865024, -4993.6150, -8.320890
119235, 12304896, -4993.7618, -8.321134
119236, 9669120, -4993.9085, -8.321379
119237, 5907968, -4994.0552, -8.321623
119238, 2137088, -4994.2019, -8.321868
119239, -727552, -4994.3486, -8.322112
119240, -2101248, -4994.4954, -8.322357
119241, -1684992, -4994.6421, -8.322601
119242, 591360, -4994.7888, -8.322846
119243, 4524032, -4994.9355, -8.323090
119244, 9500672, -4995.0822, -8.323335
119245, 14441984, -4995.2290, -8.323579
119246, 17990144, -4995.3757, -8.323823
119247, 18994688, -4995.5224, -8.324068
119248, 17129472, -4995.6691, -8.324312
119249, 13312000, -4995.8158, -8.324557
119250, 9616896, -4995.9626, -8.324801
119251, 8571904, -4996.1093, -8.325046
119252, 12066304, -4996.2560, -8.325290
119253, 20344320, -4996.4027, -8.325535
119254, 31612928, -4996.5494, -8.325779
119255, 42536448, -4996.6962, -8.326024
119256, 49510400, -4996.8429, -8.326268
119257, 50183680, -4996.9896, -8.326513
119258, 44552704, -4997.1363, -8.326757
119259, 35092992, -4997.2830, -8.327002
119260, 25822208, -4997.4297, -8.327246
119261, 20673536, -4997.5765, -8.327491
119262, 21884928, -4997.7232, -8.327735
119263, 29096960, -4997.8699, -8.327980
119264, 39538176, -4998.0166, -8.328224
119265, 49178624, -4998.1633, -8.328469
119266, 54319616, -4998.3101, -8.328713
119267, 52929536, -4998.4568, -8.328958
119268, 45210624, -4998.6035, -8.329202
119269, 33244160, -4998.7502, -8.329447
119270, 19995136, -4998.8969, -8.329691
119271, 8172544, -4999.0437, -8.329935
119272, -566272, -4999.1904, -8.330180
119273, -5825024, -4999.3371, -8.330424
119274, -8152064, -4999.4838, -8.330669
119275, -8481792, -4999.6305, -8.330913
119276, -7650816, -4999.7773, -8.331158
119277, -6179840, -4999.9240, -8.331402
119278, -4312576, -5000.0707, -8.331647
119279, -2173952, -5000.2174, -8.331891
119280, 121344, -5000.3641, -8.332136
119281, 2474496, -5000.5108, -8.332380
119282, 4866560, -5000.6576, -8.332625
119283, 7376384, -5000.8043, -8.332869
119284, 10069504, -5000.9510, -8.333114
119285, 12798976, -5001.0977, -8.333358
119286, 15057408, -5001.2444, -8.333603
119287, 16028160, -5001.3912, -8.333847
119288, 14893056, -5001.5379, -8.334092
119289, 11284480, -5001.6846, -8.334336
119290, 5649408, -5001.8313, -8.334581
119291, -711168, -5001.9780, -8.334825
119292, -6028800, -5002.1248, -8.335070
119293, -8756224, -5002.2715, -8.335314
119294, -8265216, -5002.4182, -8.335558
119295, -5192704, -5002.5649, -8.335803
119296, -1239552, -5002.7116, -8.336047
119297, 1539584, -5002.8584, -8.336292
119298, 1650176, -5003.0051, -8.336536
119299, -1156096, -5003.1518, -8.336781
119300, -5757440, -5003.2985, -8.337025
119301, -10184704, -5003.4452, -8.337270
119302, -12571136, -5003.5919, -8.337514
119303, -12083712, -5003.7387, -8.337759
119304, -9391616, -5003.8854, -8.338003
119305, -6419456, -5004.0321, -8.338248
119306, -5467136, -5004.1788, -8.338492
119307, -8084992, -5004.3255, -8.338737
119308, -14205440, -5004.4723, -8.338981
119309, -21964800, -5004.6190, -8.339226
119310, -28336640, -5004.7657, -8.339470
119311, -30351360, -5004.9124, -8.339715
119312, -26407936, -5005.0591, -8.339959
119313, -17110528, -5005.2059, -8.340204
119314, -5243904, -5005.3526, -8.340448
119315, 5156352, -5005.4993, -8.340693
119316, 10313216, -5005.6460, -8.340937
119317, 8199168, -5005.7927, -8.341181
119318, -586240, -5005.9395, -8.341426
119319, -12948480, -5006.0862, -8.341670
119320, -24415232, -5006.2329, -8.341915
119321, -30830592, -5006.3796, -8.342159
119322, -29956608, -5006.5263, -8.342404
119323, -22315520, -5006.6731, -8.342648
119324, -10921984, -5006.8198, -8.342893
119325, 15872, -5006.9665, -8.343137
119326, 6892032, -5007.1132, -8.343382
119327, 8226816, -5007.2599, -8.343626
119328, 5262848, -5007.4066, -8.343871
119329, 1341440, -5007.5534, -8.344115
119330, 313344, -5007.7001, -8.344360
119331, 4685824, -5007.8468, -8.344604
119332, 14338048, -5007.9935, -8.344849
119333, 26414080, -5008.1402, -8.345093
119334, 36491776, -5008.2870, -8.345338
119335, 40517120, -5008.4337, -8.345582
119336, 36653056, -5008.5804, -8.345827
119337, 26179072, -5008.7271, -8.346071
119338, 13017600, -5008.8738, -8.346316
119339, 2069504, -5009.0206, -8.346560
119340, -2887680, -5009.1673, -8.346805
119341, -797696, -5009.3140, -8.347049
119342, 6313472, -5009.4607, -8.347293
119343, 14344704, -5009.6074, -8.347538
119344, 19011072, -5009.7542, -8.347782
119345, 17728000, -5009.9009, -8.348027
119346, 10626048, -5010.0476, -8.348271
119347, 274944, -5010.1943, -8.348516
119348, -9675776, -5010.3410, -8.348760
119349, -16237568, -5010.4877, -8.349005
119350, -18341376, -5010.6345, -8.349249
119351, -17062912, -5010.7812, -8.349494
119352, -14786048, -5010.9279, -8.349738
119353, -13813248, -5011.0746, -8.349983
119354, -15177728, -5011.2213, -8.350227
119355, -18247680, -5011.3681, -8.350472
119356, -21262336, -5011.5148, -8.350716
119357, -22440448, -5011.6615, -8.350961
119358, -21006336, -5011.8082, -8.351205
119359, -17574400, -5011.9549, -8.351450
119360, -13697024, -5012.1017, -8.351694
119361, -10875904, -5012.2484, -8.351939
119362, -9618944, -5012.3951, -8.352183
119363, -9107968, -5012.5418, -8.352428
119364, -7679488, -5012.6885, -8.352672
119365, -3867648, -5012.8353, -8.352916
119366, 2574848, -5012.9820, -8.353161
119367, 10272768, -5013.1287, -8.353405
119368, 16705536, -5013.2754, -8.353650
119369, 19377664, -5013.4221, -8.353894
119370, 17088000, -5013.5689, -8.354139
119371, 10659328, -5013.7156, -8.354383
119372, 2729984, -5013.8623, -8.354628
119373, -3316224, -5014.0090, -8.354872
119374, -4770816, -5014.1557, -8.355117
119375, -710144, -5014.3024, -8.355361
119376, 7698432, -5014.4492, -8.355606
119377, 17794560, -5014.5959, -8.355850
119378, 26571776, -5014.7426, -8.356095
119379, 31816192, -5014.8893, -8.356339
119380, 32735744, -5015.0360, -8.356584
119381, 29885952, -5015.1828, -8.356828
119382, 24578560, -5015.3295, -8.357073
119383, 18167808, -5015.4762, -8.357317
119384, 11607040, -5015.6229, -8.357562
119385, 5427200, -5015.7696, -8.357806
119386, 5632, -5015.9164, -8.358051
119387, -4172288, -5016.0631, -8.358295
119388, -6522368, -5016.2098, -8.358540
119389, -6675968, -5016.3565, -8.358784
119390, -4905984, -5016.5032, -8.359028
119391, -2327040, -5016.6500, -8.359273
119392, -642048, -5016.7967, -8.359517
119393, -1454592, -5016.9434, -8.359762
119394, -5454336, -5017.0901, -8.360006
119395, -11910144, -5017.2368, -8.360251
119396, -18790400, -5017.3835, -8.360495
119397, -23548928, -5017.5303, -8.360740
119398, -24237568, -5017.6770, -8.360984
119399, -20442112, -5017.8237, -8.361229
119400, -13572608, -5017.9704, -8.361473
119401, -6355968, -5018.1171, -8.361718
119402, -1740800, -5018.2639, -8.361962
119403, -1729024, -5018.4106, -8.362207
119404, -6648320, -5018.5573, -8.362451
119405, -15171584, -5018.7040, -8.362696
119406, -25019392, -5018.8507, -8.362940
119407, -33957376, -5018.9975, -8.363185
119408, -40614400, -5019.1442, -8.363429
119409, -44768256, -5019.2909, -8.363674
119410, -47053824, -5019.4376, -8.363918
119411, -48333824, -5019.5843, -8.364163
119412, -49110016, -5019.7311, -8.364407
119413, -49272832, -5019.8778, -8.364651
119414, -48265216, -5020.0245, -8.364896
119415, -45498368, -5020.1712, -8.365140
119416, -40735744, -5020.3179, -8.365385
119417, -34236416, -5020.4646, -8.365629
119418, -26603520, -5020.6114, -8.365874
119419, -18505728, -5020.7581, -8.366118
119420, -10475008, -5020.9048, -8.366363
119421, -2936320, -5021.0515, -8.366607
119422, 3577856, -5021.1982, -8.366852
119423, 8224256, -5021.3450, -8.367096
119424, 9888768, -5021.4917, -8.367341
119425, 7575040, -5021.6384, -8.367585
119426, 1011712, -5021.7851, -8.367830
119427, -8833536, -5021.9318, -8.368074
119428, -19679744, -5022.0786, -8.368319
119429, -28470784, -5022.2253, -8.368563
119430, -32399872, -5022.3720, -8.368808
119431, -30013440, -5022.5187, -8.369052
119432, -21892608, -5022.6654, -8.369297
119433, -10549760, -5022.8122, -8.369541
119434, 472576, -5022.9589, -8.369786
119435, 7945216, -5023.1056, -8.370030
119436, 10165760, -5023.2523, -8.370274
119437, 7512064, -5023.3990, -8.370519
119438, 2104832, -5023.5458, -8.370763
119439, -3234816, -5023.6925, -8.371008
119440, -6237184, -5023.8392, -8.371252
119441, -6057472, -5023.9859, -8.371497
119442, -3404288, -5024.1326, -8.371741
119443, 83968, -5024.2793, -8.371986
119444, 2843648, -5024.4261, -8.372230
119445, 4236288, -5024.5728, -8.372475
119446, 4811776, -5024.7195, -8.372719
119447, 5876736, -5024.8662, -8.372964
119448, 8615936, -5025.0129, -8.373208
119449, 13262336, -5025.1597, -8.373453
119450, 18772992, -5025.3064, -8.373697
119451, 23215104, -5025.4531, -8.373942
119452, 24682496, -5025.5998, -8.374186
119453, 22303232, -5025.7465, -8.374431
119454, 16811520, -5025.8933, -8.374675
119455, 10393088, -5026.0400, -8.374920
119456, 5840384, -5026.1867, -8.375164
119457, 5399552, -5026.3334, -8.375409
119458, 9841664, -5026.4801, -8.375653
119459, 18165248, -5026.6269, -8.375898
119460, 28042752, -5026.7736, -8.376142
119461, 36763648, -5026.9203, -8.376386
119462, 42227200, -5027.0670, -8.376631
119463, 43539456, -5027.2137, -8.376875
119464, 41014272, -5027.3604, -8.377120
119465, 35688448, -5027.5072, -8.377364
119466, 28691968, -5027.6539, -8.377609
119467, 20850688, -5027.8006, -8.377853
119468, 12701184, -5027.9473, -8.378098
119469, 4833280, -5028.0940, -8.378342
119470, -1759744, -5028.2408, -8.378587
119471, -5673472, -5028.3875, -8.378831
119472, -5558784, -5028.5342, -8.379076
119473, -921088, -5028.6809, -8.379320
119474, 7183872, -5028.8276, -8.379565
119475, 16026112, -5028.9744, -8.379809
119476, 21880320, -5029.1211, -8.380054
119477, 21376512, -5029.2678, -8.380298
119478, 12977152, -5029.4145, -8.380543
119479, -2098688, -5029.5612, -8.380787
119480, -20015616, -5029.7080, -8.381032
119481, -35589120, -5029.8547, -8.381276
119482, -44225024, -5030.0014, -8.381521
119483, -43719168, -5030.1481, -8.381765
119484, -35131392, -5030.2948, -8.382009
119485, -22316544, -5030.4415, -8.382254
119486, -10308096, -5030.5883, -8.382498
119487, -3244032, -5030.7350, -8.382743
119488, -2754560, -5030.8817, -8.382987
119489, -7507456, -5031.0284, -8.383232
119490, -14069760, -5031.1751, -8.383476
119491, -18650624, -5031.3219, -8.383721
119492, -18888704, -5031.4686, -8.383965
119493, -14868992, -5031.6153, -8.384210
119494, -8930304, -5031.7620, -8.384454
119495, -4412928, -5031.9087, -8.384699
119496, -3985920, -5032.0555, -8.384943
119497, -8353792, -5032.2022, -8.385188
119498, -15929344, -5032.3489, -8.385432
119499, -23574016, -5032.4956, -8.385677
119500, -28010496, -5032.6423, -8.385921
119501, -27216384, -5032.7891, -8.386166
119502, -21183488, -5032.9358, -8.386410
119503, -11755520, -5033.0825, -8.386655
119504, -1712640, -5033.2292, -8.386899
119505, 6408704, -5033.3759, -8.387144
119506, 11213824, -5033.5227, -8.387388
119507, 12720640, -5033.6694, -8.387632
119508, 11998720, -5033.8161, -8.387877
119509, 10457600, -5033.9628, -8.388121
119510, 9176064, -5034.1095, -8.388366
119511, 8559616, -5034.2562, -8.388610
119512, 8397312, -5034.4030, -8.388855
119513, 8182784, -5034.5497, -8.389099
119514, 7473664, -5034.6964, -8.389344
119515, 6113280, -5034.8431, -8.389588
119516, 4271616, -5034.9898, -8.389833
119517, 2380288, -5035.1366, -8.390077
119518, 1035264, -5035.2833, -8.390322
119519, 927744, -5035.4300, -8.390566
119520, 2739712, -5035.5767, -8.390811
119521, 6959104, -5035.7234, -8.391055
119522, 13606912, -5035.8702, -8.391300
119523, 21988352, -5036.0169, -8.391544
119524, 30653952, -5036.1636, -8.391789
119525, 37700096, -5036.3103, -8.392033
119526, 41391104, -5036.4570, -8.392278
119527, 40868864, -5036.6038, -8.392522
119528, 36615168, -5036.7505, -8.392767
119529, 30365696, -5036.8972, -8.393011
119530, 24441856, -5037.0439, -8.393256
119531, 20758016, -5037.1906, -8.393500
119532, 19965952, -5037.3373, -8.393744
119533, 21198848, -5037.4841, -8.393989
119534, 22571520, -5037.6308, -8.394233
119535, 22231552, -5037.7775, -8.394478
119536, 19421696, -5037.9242, -8.394722
119537, 14980096, -5038.0709, -8.394967
119538, 10962944, -5038.2177, -8.395211
119539, 9544192, -5038.3644, -8.395456
119540, 11739648, -5038.5111, -8.395700
119541, 16650752, -5038.6578, -8.395945
119542, 21676544, -5038.8045, -8.396189
119543, 23662080, -5038.9513, -8.396434
119544, 20436480, -5039.0980, -8.396678
119545, 11958784, -5039.2447, -8.396923
119546, 459264, -5039.3914, -8.397167
119547, -10543104, -5039.5381, -8.397412
119548, -17876480, -5039.6849, -8.397656
119549, -20185088, -5039.8316, -8.397901
119550, -18490368, -5039.9783, -8.398145
119551, -15553536, -5040.1250, -8.398390
119552, -14372864, -5040.2717, -8.398634
119553, -16605184, -5040.4185, -8.398879
119554, -21728768, -5040.5652, -8.399123
119555, -27378176, -5040.7119, -8.399367
119556, -30653440, -5040.8586, -8.399612
119557, -29700096, -5041.0053, -8.399856
119558, -24714752, -5041.1520, -8.400101
119559, -17852416, -5041.2988, -8.400345
119560, -12099584, -5041.4455, -8.400590
119561, -9728512, -5041.5922, -8.400834
119562, -11164160, -5041.7389, -8.401079
119563, -14840832, -5041.8856, -8.401323
119564, -18099200, -5042.0324, -8.401568
119565, -18598400, -5042.1791, -8.401812
119566, -15462912, -5042.3258, -8.402057
119567, -9570304, -5042.4725, -8.402301
119568, -2868736, -5042.6192, -8.402546
119569, 2821120, -5042.7660, -8.402790
119570, 6799872, -5042.9127, -8.403035
119571, 9681920, -5043.0594, -8.403279
119572, 12697088, -5043.2061, -8.403524
119573, 16535040, -5043.3528, -8.403768
119574, 20467712, -5043.4996, -8.404013
119575, 22361088, -5043.6463, -8.404257
119576, 19683328, -5043.7930, -8.404502
119577, 11023872, -5043.9397, -8.404746
119578, -2702336, -5044.0864, -8.404990
119579, -18103808, -5044.2331, -8.405235
119580, -30419968, -5044.3799, -8.405479
119581, -35459072, -5044.5266, -8.405724
119582, -31451136, -5044.6733, -8.405968
119583, -19894272, -5044.8200, -8.406213
119584, -4950016, -5044.9667, -8.406457
119585, 8359424, -5045.1135, -8.406702
119586, 16318464, -5045.2602, -8.406946
119587, 18017792, -5045.4069, -8.407191
119588, 15518208, -5045.5536, -8.407435
119589, 12635648, -5045.7003, -8.407680
119590, 12977152, -5045.8471, -8.407924
119591, 18178048, -5045.9938, -8.408169
119592, 27159040, -5046.1405, -8.408413
119593, 36683264, -5046.2872, -8.408658
119594, 42893312, -5046.4339, -8.408902
119595, 43054080, -5046.5807, -8.409147
119596, 36720640, -5046.7274, -8.409391
119597, 25854464, -5046.8741, -8.409636
119598, 13943296, -5047.0208, -8.409880
119599, 4594688, -5047.1675, -8.410125
119600, 229888, -5047.3142, -8.410369
119601, 1382400, -5047.4610, -8.410614
119602, 6757888, -5047.6077, -8.410858
119603, 13899264, -5047.7544, -8.411102
119604, 20104704, -5047.9011, -8.411347
119605, 23241728, -5048.0478, -8.411591
119606, 22246912, -5048.1946, -8.411836
119607, 17245696, -5048.3413, -8.412080
119608, 9356288, -5048.4880, -8.412325
119609, 282624, -5048.6347, -8.412569
119610, -8199680, -5048.7814, -8.412814
119611, -14744576, -5048.9282, -8.413058
119612, -18782720, -5049.0749, -8.413303
119613, -20596224, -5049.2216, -8.413547
119614, -21050368, -5049.3683, -8.413792
119615, -21058560, -5049.5150, -8.414036
119616, -21011968, -5049.6618, -8.414281
119617, -20473856, -5049.8085, -8.414525
119618, -18348032, -5049.9552, -8.414770
119619, -13523968, -5050.1019, -8.415014
119620, -5702144, -5050.2486, -8.415259
119621, 4047360, -5050.3954, -8.415503
119622, 13390848, -5050.5421, -8.415748
119623, 19563008, -5050.6888, -8.415992
119624, 20632576, -5050.8355, -8.416237
119625, 16564224, -5050.9822, -8.416481
119626, 9484800, -5051.1289, -8.416725
119627, 2889216, -5051.2757, -8.416970
119628, 59392, -5051.4224, -8.417214
119629, 2421248, -5051.5691, -8.417459
119630, 8677376, -5051.7158, -8.417703
119631, 15226880, -5051.8625, -8.417948
119632, 17768448, -5052.0093, -8.418192
119633, 13364736, -5052.1560, -8.418437
119634, 1960448, -5052.3027, -8.418681
119635, -13430784, -5052.4494, -8.418926
119636, -28015616, -5052.5961, -8.419170
119637, -37398528, -5052.7429, -8.419415
119638, -39591936, -5052.8896, -8.419659
119639, -35867648, -5053.0363, -8.419904
119640, -30022656, -5053.1830, -8.420148
119641, -26435072, -5053.3297, -8.420393
119642, -27882496, -5053.4765, -8.420637
119643, -34214912, -5053.6232, -8.420882
119644, -42530304, -5053.7699, -8.421126
119645, -48729600, -5053.9166, -8.421371
119646, -49634304, -5054.0633, -8.421615
119647, -44590080, -5054.2100, -8.421860
119648, -35758592, -5054.3568, -8.422104
119649, -26998784, -5054.5035, -8.422349
119650, -21944320, -5054.6502, -8.422593
119651, -22262272, -5054.7969, -8.422837
119652, -26941952, -5054.9436, -8.423082
119653, -32893440, -5055.0904, -8.423326
119654, -36472832, -5055.2371, -8.423571
119655, -35125760, -5055.3838, -8.423815
119656, -28347904, -5055.5305, -8.424060
119657, -17605632, -5055.6772, -8.424304
119658, -5399552, -5055.8240, -8.424549
119659, 5915648, -5055.9707, -8.424793
119660, 14939648, -5056.1174, -8.425038
119661, 21323776, -5056.2641, -8.425282
119662, 25292800, -5056.4108, -8.425527
119663, 27030016, -5056.5576, -8.425771
119664, 26376192, -5056.7043, -8.426016
119665, 23029248, -5056.8510, -8.426260
119666, 17048576, -5056.9977, -8.426505
119667, 9266176, -5057.1444, -8.426749
119668, 1234944, -5057.2912, -8.426994
119669, -5340160, -5057.4379, -8.427238
119670, -9397760, -5057.5846, -8.427483
119671, -11069440, -5057.7313, -8.427727
119672, -11628032, -5057.8780, -8.427972
119673, -12806656, -5058.0247, -8.428216
119674, -15842304, -5058.1715, -8.428460
119675, -20767744, -5058.3182, -8.428705
119676, -26340864, -5058.4649, -8.428949
119677, -30647808, -5058.6116, -8.429194
119678, -32028160, -5058.7583, -8.429438
119679, -29787136, -5058.9051, -8.429683
119680, -24325632, -5059.0518, -8.429927
119681, -16656384, -5059.1985, -8.430172
119682, -7674880, -5059.3452, -8.430416
119683, 2304512, -5059.4919, -8.430661
119684, 13431808, -5059.6387, -8.430905
119685, 25672192, -5059.7854, -8.431150
119686, 38098944, -5059.9321, -8.431394
119687, 48677376, -5060.0788, -8.431639
119688, 54851584, -5060.2255, -8.431883
119689, 54760960, -5060.3723, -8.432128
119690, 48461312, -5060.5190, -8.432372
119691, 38408192, -5060.6657, -8.432617
119692, 28775936, -5060.8124, -8.432861
119693, 23775744, -5060.9591, -8.433106
119694, 25727488, -5061.1058, -8.433350
119695, 33845248, -5061.2526, -8.433595
119696, 44413952, -5061.3993, -8.433839
119697, 52349952, -5061.5460, -8.434083
119698, 53442048, -5061.6927, -8.434328
119699, 46190080, -5061.8394, -8.434572
119700, 32353280, -5061.9862, -8.434817
119701, 15973376, -5062.1329, -8.435061
119702, 1402880, -5062.2796, -8.435306
119703, -8633344, -5062.4263, -8.435550
119704, -13971968, -5062.5730, -8.435795
119705, -16545280, -5062.7198, -8.436039
119706, -18883072, -5062.8665, -8.436284
119707, -22477824, -5063.0132, -8.436528
119708, -26951680, -5063.1599, -8.436773
119709, -30452224, -5063.3066, -8.437017
119710, -30986752, -5063.4534, -8.437262
119711, -27858432, -5063.6001, -8.437506
119712, -22320128, -5063.7468, -8.437751
119713, -17021952, -5063.8935, -8.437995
119714, -14552576, -5064.0402, -8.438240
119715, -15920640, -5064.1869, -8.438484
119716, -19893248, -5064.3337, -8.438729
119717, -23623680, -5064.4804, -8.438973
119718, -24262656, -5064.6271, -8.439218
119719, -20656128, -5064.7738, -8.439462
119720, -14127616, -5064.9205, -8.439707
119721, -7836672, -5065.0673, -8.439951
119722, -5008896, -5065.2140, -8.440195
119723, -6981120, -5065.3607, -8.440440
119724, -12197376, -5065.5074, -8.440684
119725, -16794112, -5065.6541, -8.440929
119726, -16567296, -5065.8009, -8.441173
119727, -9329664, -5065.9476, -8.441418
119728, 3609600, -5066.0943, -8.441662
119729, 17702912, -5066.2410, -8.441907
119730, 27135488, -5066.3877, -8.442151
119731, 27571200, -5066.5345, -8.442396
119732, 18307072, -5066.6812, -8.442640
119733, 2726400, -5066.8279, -8.442885
119734, -13201408, -5066.9746, -8.443129
119735, -23644672, -5067.1213, -8.443374
119736, -25508864, -5067.2681, -8.443618
119737, -19656704, -5067.4148, -8.443863
119738, -10202624, -5067.5615, -8.444107
119739, -2308096, -5067.7082, -8.444352
119740, 344064, -5067.8549, -8.444596
119741, -2863104, -5068.0016, -8.444841
119742, -9567232, -5068.1484, -8.445085
119743, -16005632, -5068.2951, -8.445330
119744, -19172352, -5068.4418, -8.445574
119745, -18366464, -5068.5885, -8.445818
119746, -15351296, -5068.7352, -8.446063
119747, -13124096, -5068.8820, -8.446307
119748, -14025216, -5069.0287, -8.446552
119749, -18260480, -5069.1754, -8.446796
119750, -23634944, -5069.3221, -8.447041
119751, -26632704, -5069.4688, -8.447285
119752, -24256512, -5069.6156, -8.447530
119753, -15657472, -5069.7623, -8.447774
119754, -2722304, -5069.9090, -8.448019
119755, 10656768, -5070.0557, -8.448263
119756, 20236288, -5070.2024, -8.448508
119757, 23166976, -5070.3492, -8.448752
119758, 19022848, -5070.4959, -8.448997
119759, 9695232, -5070.6426, -8.449241
119760, -1667072, -5070.7893, -8.449486
119761, -12087296, -5070.9360, -8.449730
119762, -19852800, -5071.0827, -8.449975
119763, -24853504, -5071.2295, -8.450219
119764, -28158976, -5071.3762, -8.450464
119765, -31185408, -5071.5229, -8.450708
119766, -34932736, -5071.6696, -8.450953
119767, -39624704, -5071.8163, -8.451197
119768, -44797952, -5071.9631, -8.451441
119769, -49662464, -5072.1098, -8.451686
119770, -53456896, -5072.2565, -8.451930
119771, -55643648, -5072.4032, -8.452175
119772, -55933952, -5072.5499, -8.452419
119773, -54268416, -5072.6967, -8.452664
119774, -50854400, -5072.8434, -8.452908
119775, -46258688, -5072.9901, -8.453153
119776, -41434112, -5073.1368, -8.453397
119777, -37538816, -5073.2835, -8.453642
119778, -35527680, -5073.4303, -8.453886
119779, -35656192, -5073.5770, -8.454131
119780, -37177344, -5073.7237, -8.454375
119781, -38466560, -5073.8704, -8.454620
119782, -37617664, -5074.0171, -8.454864
119783, -33295872, -5074.1638, -8.455109
119784, -25439232, -5074.3106, -8.455353
119785, -15437312, -5074.4573, -8.455598
119786, -5634560, -5074.6040, -8.455842
119787, 1656320, -5074.7507, -8.456087
119788, 5171200, -5074.8974, -8.456331
119789, 5247488, -5075.0442, -8.456576
119790, 3638784, -5075.1909, -8.456820
119791, 2647040, -5075.3376, -8.457065
119792, 3997184, -5075.4843, -8.457309
119793, 7982592, -5075.6310, -8.457553
119794, 13294080, -5075.7778, -8.457798
119795, 17600000, -5075.9245, -8.458042
119796, 18608128, -5076.0712, -8.458287
119797, 15101952, -5076.2179, -8.458531
119798, 7507968, -5076.3646, -8.458776
119799, -2238976, -5076.5114, -8.459020
119800, -11424256, -5076.6581, -8.459265
119801, -17535488, -5076.8048, -8.459509
119802, -19088384, -5076.9515, -8.459754
119803, -16010752, -5077.0982, -8.459998
119804, -9510400, -5077.2450, -8.460243
119805, -1554944, -5077.3917, -8.460487
119806, 5784064, -5077.5384, -8.460732
119807, 10909696, -5077.6851, -8.460976
119808, 13043712, -5077.8318, -8.461221
119809, 12301312, -5077.9785, -8.461465
119810, 9521152, -5078.1253, -8.461710
119811, 5921280, -5078.2720, -8.461954
119812, 2671616, -5078.4187, -8.462199
119813, 493056, -5078.5654, -8.462443
119814, -584192, -5078.7121, -8.462688
119815, -1201664, -5078.8589, -8.462932
119816, -2362880, -5079.0056, -8.463176
119817, -4933120, -5079.1523, -8.463421
119818, -9149952, -5079.2990, -8.463665
119819, -14386176, -5079.4457, -8.463910
119820, -19312640, -5079.5925, -8.464154
119821, -22428160, -5079.7392, -8.464399
119822, -22724096, -5079.8859, -8.464643
119823, -20163584, -5080.0326, -8.464888
119824, -15717376, -5080.1793, -8.465132
119825, -10916864, -5080.3261, -8.465377
119826, -7144448, -5080.4728, -8.465621
119827, -5023232, -5080.6195, -8.465866
119828, -4237824, -5080.7662, -8.466110
119829, -3877888, -5080.9129, -8.466355
119830, -3111936, -5081.0596, -8.466599
119831, -1794560, -5081.2064, -8.466844
119832, -629248, -5081.3531, -8.467088
119833, -766464, -5081.4998, -8.467333
119834, -3023360, -5081.6465, -8.467577
119835, -7174656, -5081.7932, -8.467822
119836, -11752448, -5081.9400, -8.468066
119837, -14532096, -5082.0867, -8.468311
119838, -13523968, -5082.2334, -8.468555
119839, -7975936, -5082.3801, -8.468800
119840, 1128960, -5082.5268, -8.469044
119841, 11360768, -5082.6736, -8.469288
119842, 19789312, -5082.8203, -8.469533
119843, 24119296, -5082.9670, -8.469777
119844, 23469056, -5083.1137, -8.470022
119845, 18443264, -5083.2604, -8.470266
119846, 10562048, -5083.4072, -8.470511
119847, 1441280, -5083.5539, -8.470755
119848, -7775232, -5083.7006, -8.471000
119849, -16441344, -5083.8473, -8.471244
119850, -23976448, -5083.9940, -8.471489
119851, -29392896, -5084.1408, -8.471733
119852, -31240192, -5084.2875, -8.471978
119853, -28167168, -5084.4342, -8.472222
119854, -19865600, -5084.5809, -8.472467
119855, -7816704, -5084.7276, -8.472711
119856, 4750336, -5084.8743, -8.472956
119857, 13913088, -5085.0211, -8.473200
119858, 16753664, -5085.1678, -8.473445
119859, 12901888, -5085.3145, -8.473689
119860, 5038592, -5085.4612, -8.473934
119861, -2085888, -5085.6079, -8.474178
119862, -3803648, -5085.7547, -8.474423
119863, 2102784, -5085.9014, -8.474667
119864, 14017536, -5086.0481, -8.474911
119865, 26882560, -5086.1948, -8.475156
119866, 34335744, -5086.3415, -8.475400
119867, 31667200, -5086.4883, -8.475645
119868, 18195456, -5086.6350, -8.475889
119869, -2116608, -5086.7817, -8.476134
119870, -22178304, -5086.9284, -8.476378
119871, -34765312, -5087.0751, -8.476623
119872, -35608576, -5087.2219, -8.476867
119873, -25143296, -5087.3686, -8.477112
119874, -8127488, -5087.5153, -8.477356
119875, 8627712, -5087.6620, -8.477601
119876, 19291136, -5087.8087, -8.477845
119877, 21349376, -5087.9554, -8.478090
119878, 16227328, -5088.1022, -8.478334
119879, 8036352, -5088.2489, -8.478579
119880, 1229312, -5088.3956, -8.478823
119881, -1583616, -5088.5423, -8.479068
119882, -600064, -5088.6890, -8.479312
119883, 1789952, -5088.8358, -8.479557
119884, 2695680, -5088.9825, -8.479801
119885, 476160, -5089.1292, -8.480046
119886, -4409344, -5089.2759, -8.480290
119887, -9852928, -5089.4226, -8.480534
119888, -13499392, -5089.5694, -8.480779
119889, -14231040, -5089.7161, -8.481023
119890, -12864512, -5089.8628, -8.481268
119891, -11659264, -5090.0095, -8.481512
119892, -12935168, -5090.1562, -8.481757
119893, -17583104, -5090.3030, -8.482001
119894, -24328704, -5090.4497, -8.482246
119895, -30178304, -5090.5964, -8.482490
119896, -31833088, -5090.7431, -8.482735
119897, -27341824, -5090.8898, -8.482979
119898, -17143808, -5091.0365, -8.483224
119899, -3979264, -5091.1833, -8.483468
119900, 8250880, -5091.3300, -8.483713
119901, 16097792, -5091.4767, -8.483957
119902, 17845248, -5091.6234, -8.484202
119903, 13924352, -5091.7701, -8.484446
119904, 6383616, -5091.9169, -8.484691
119905, -2183680, -5092.0636, -8.484935
119906, -9648640, -5092.2103, -8.485180
119907, -14822400, -5092.3570, -8.485424
119908, -17313792, -5092.5037, -8.485669
119909, -17055232, -5092.6505, -8.485913
119910, -13930496, -5092.7972, -8.486158
119911, -7800832, -5092.9439, -8.486402
119912, 1076736, -5093.0906, -8.486646
119913, 11585536, -5093.2373, -8.486891
119914, 21626880, -5093.3841, -8.487135
119915, 28587520, -5093.5308, -8.487380
119916, 30270464, -5093.6775, -8.487624
119917, 25871872, -5093.8242, -8.487869
119918, 16495104, -5093.9709, -8.488113
119919, 4895744, -5094.1177, -8.488358
119920, -5485568, -5094.2644, -8.488602
119921, -11795456, -5094.4111, -8.488847
119922, -12779008, -5094.5578, -8.489091
119923, -9119744, -5094.7045, -8.489336
119924, -3006464, -5094.8512, -8.489580
119925, 2818048, -5094.9980, -8.489825
119926, 6068736, -5095.1447, -8.490069
119927, 5578240, -5095.2914, -8.490314
119928, 1417728, -5095.4381, -8.490558
119929, -5436416, -5095.5848, -8.490803
119930, -13623296, -5095.7316, -8.491047
119931, -21833216, -5095.8783, -8.491292
119932, -29010944, -5096.0250, -8.491536
119933, -34351104, -5096.1717, -8.491781
119934, -37219840, -5096.3184, -8.492025
119935, -37124608, -5096.4652, -8.492269
119936, -33786880, -5096.6119, -8.492514
119937, -27254784, -5096.7586, -8.492758
119938, -17982464, -5096.9053, -8.493003
119939, -6822912, -5097.0520, -8.493247
119940, 5056000, -5097.1988, -8.493492
119941, 16294912, -5097.3455, -8.493736
119942, 25461248, -5097.4922, -8.493981
119943, 31215104, -5097.6389, -8.494225
119944, 32558080, -5097.7856, -8.494470
119945, 29170688, -5097.9323, -8.494714
119946, 21737984, -5098.0791, -8.494959
119947, 12055040, -5098.2258, -8.495203
119948, 2717184, -5098.3725, -8.495448
119949, -3639296, -5098.5192, -8.495692
119950, -5345280, -5098.6659, -8.495937
119951, -2509824, -5098.8127, -8.496181
119952, 2802176, -5098.9594, -8.496426
119953, 7282688, -5099.1061, -8.496670
119954, 7780864, -5099.2528, -8.496915
119955, 2825728, -5099.3995, -8.497159
119956, -6471680, -5099.5463, -8.497404
119957, -16681472, -5099.6930, -8.497648
119958, -23468032, -5099.8397, -8.497892
119959, -23596544, -5099.9864, -8.498137
119960, -16563200, -5100.1331, -8.498381
119961, -5022208, -5100.2799, -8.498626
119962, 6309376, -5100.4266, -8.498870
119963, 12818944, -5100.5733, -8.499115
119964, 12217856, -5100.7200, -8.499359
119965, 5727232, -5100.8667, -8.499604
119966, -2426368, -5101.0135, -8.499848
119967, -7001088, -5101.1602, -8.500093
119968, -4283904, -5101.3069, -8.500337
119969, 6060032, -5101.4536, -8.500582
119970, 20762112, -5101.6003, -8.500826
119971, 34466816, -5101.7470, -8.501071
119972, 42251264, -5101.8938, -8.501315
119973, 41888256, -5102.0405, -8.501560
119974, 34725888, -5102.1872, -8.501804
119975, 24781824, -5102.3339, -8.502049
119976, 16540160, -5102.4806, -8.502293
119977, 12619776, -5102.6274, -8.502538
119978, 12523520, -5102.7741, -8.502782
119979, 13105152, -5102.9208, -8.503027
119980, 10498560, -5103.0675, -8.503271
119981, 2481152, -5103.2142, -8.503516
119982, -9979904, -5103.3610, -8.503760
119983, -22818304, -5103.5077, -8.504004
119984, -30594048, -5103.6544, -8.504249
119985, -29004800, -5103.8011, -8.504493
119986, -16967168, -5103.9478, -8.504738
119987, 2743296, -5104.0946, -8.504982
119988, 24551936, -5104.2413, -8.505227
119989, 42298880, -5104.3880, -8.505471
119990, 51548160, -5104.5347, -8.505716
119991, 50965504, -5104.6814, -8.505960
119992, 42275328, -5104.8281, -8.506205
119993, 29029888, -5104.9749, -8.506449
119994, 14951424, -5105.1216, -8.506694
119995, 2685952, -5105.2683, -8.506938
119996, -6547968, -5105.4150, -8.507183
119997, -12495360, -5105.5617, -8.507427
119998, -15104000, -5105.7085, -8.507672
119999, -14078464, -5105.8552, -8.507916
120000, -9056256, -5106.0019, -8.508161
120001, -254464, -5106.1486, -8.508405
120002, 10913792, -5106.2953, -8.508650
120003, 21787136, -5106.4421, -8.508894
120004, 29178368, -5106.5888, -8.509139
120005, 30630912, -5106.7355, -8.509383
120006, 25596416, -5106.8822, -8.509627
120007, 15904256, -5107.0289, -8.509872
120008, 5209600, -5107.1757, -8.510116
120009, -2381312, -5107.3224, -8.510361
120010, -3918336, -5107.4691, -8.510605
120011, 1290240, -5107.6158, -8.510850
120012, 11531264, -5107.7625, -8.511094
120013, 23515648, -5107.9092, -8.511339
120014, 33742336, -5108.0560, -8.511583
120015, 39770624, -5108.2027, -8.511828
120016, 40877056, -5108.3494, -8.512072
120017, 37940224, -5108.4961, -8.512317
120018, 32753152, -5108.6428, -8.512561
120019, 27189760, -5108.7896, -8.512806
120020, 22602752, -5108.9363, -8.513050
120021, 19634176, -5109.0830, -8.513295
120022, 18340864, -5109.2297, -8.513539
120023, 18420736, -5109.3764, -8.513784
120024, 19345408, -5109.5232, -8.514028
120025, 20369408, -5109.6699, -8.514273
120026, 20530176, -5109.8166, -8.514517
120027, 18783232, -5109.9633, -8.514762
120028, 14326784, -5110.1100, -8.515006
120029, 6993408, -5110.2568, -8.515250
120030, -2517504, -5110.4035, -8.515495
120031, -12761600, -5110.5502, -8.515739
120032, -22042112, -5110.6969, -8.515984
120033, -29074432, -5110.8436, -8.516228
120034, -33486336, -5110.9904, -8.516473
120035, -35883520, -5111.1371, -8.516717
120036, -37414400, -5111.2838, -8.516962
120037, -39049216, -5111.4305, -8.517206
120038, -40961024, -5111.5772, -8.517451
120039, -42348544, -5111.7239, -8.517695
120040, -41830400, -5111.8707, -8.517940
120041, -38217216, -5112.0174, -8.518184
120042, -31261696, -5112.1641, -8.518429
120043, -21984256, -5112.3108, -8.518673
120044, -12370944, -5112.4575, -8.518918
120045, -4569088, -5112.6043, -8.519162
120046, 33792, -5112.7510, -8.519407
120047, 1412608, -5112.8977, -8.519651
120048, 899584, -5113.0444, -8.519896
120049, 591360, -5113.1911, -8.520140
120050, 2456064, -5113.3379, -8.520385
120051, 7541248, -5113.4846, -8.520629
120052, 15611904, -5113.6313, -8.520874
120053, 25303552, -5113.7780, -8.521118
120054, 34653184, -5113.9247, -8.521362
120055, 41725952, -5114.0715, -8.521607
120056, 45101568, -5114.2182, -8.521851
120057, 44092416, -5114.3649, -8.522096
120058, 38749184, -5114.5116, -8.522340
120059, 29757952, -5114.6583, -8.522585
120060, 18322944, -5114.8050, -8.522829
120061, 6029312, -5114.9518, -8.523074
120062, -5366784, -5115.0985, -8.523318
120063, -14280192, -5115.2452, -8.523563
120064, -19705856, -5115.3919, -8.523807
120065, -21550592, -5115.5386, -8.524052
120066, -20692480, -5115.6854, -8.524296
120067, -18668032, -5115.8321, -8.524541
120068, -17066496, -5115.9788, -8.524785
120069, -16881152, -5116.1255, -8.525030
120070, -18122752, -5116.2722, -8.525274
120071, -19918848, -5116.4190, -8.525519
120072, -21053440, -5116.5657, -8.525763
120073, -20703744, -5116.7124, -8.526008
120074, -18980864, -5116.8591, -8.526252
120075, -16978432, -5117.0058, -8.526497
120076, -16280576, -5117.1526, -8.526741
120077, -18156544, -5117.2993, -8.526985
120078, -22848512, -5117.4460, -8.527230
120079, -29327872, -5117.5927, -8.527474
120080, -35656704, -5117.7394, -8.527719
120081, -39785472, -5117.8862, -8.527963
120082, -40405504, -5118.0329, -8.528208
120083, -37438464, -5118.1796, -8.528452
120084, -31950336, -5118.3263, -8.528697
120085, -25564160, -5118.4730, -8.528941
120086, -19693568, -5118.6197, -8.529186
120087, -14986752, -5118.7665, -8.529430
120088, -11229696, -5118.9132, -8.529675
120089, -7706624, -5119.0599, -8.529919
120090, -3767808, -5119.2066, -8.530164
120091, 722432, -5119.3533, -8.530408
120092, 5288448, -5119.5001, -8.530653
120093, 9113600, -5119.6468, -8.530897
120094, 11486208, -5119.7935, -8.531142
120095, 12149248, -5119.9402, -8.531386
120096, 11364864, -5120.0869, -8.531631
120097, 9702912, -5120.2337, -8.531875
120098, 7712768, -5120.3804, -8.532120
120099, 5719552, -5120.5271, -8.532364
120100, 3865088, -5120.6738, -8.532609
120101, 2343424, -5120.8205, -8.532853
120102, 1621504, -5120.9673, -8.533097
120103, 2421760, -5121.1140, -8.533342
120104, 5374976, -5121.2607, -8.533586
120105, 10483200, -5121.4074, -8.533831
120106, 16695296, -5121.5541, -8.534075
120107, 21915136, -5121.7008, -8.534320
120108, 23590912, -5121.8476, -8.534564
120109, 19725312, -5121.9943, -8.534809
120110, 9897472, -5122.1410, -8.535053
120111, -4193792, -5122.2877, -8.535298
120112, -19014144, -5122.4344, -8.535542
120113, -30276608, -5122.5812, -8.535787
120114, -34467840, -5122.7279, -8.536031
120115, -30197760, -5122.8746, -8.536276
120116, -18805248, -5123.0213, -8.536520
120117, -3932672, -5123.1680, -8.536765
120118, 9796608, -5123.3148, -8.537009
120119, 18497024, -5123.4615, -8.537254
120120, 20460544, -5123.6082, -8.537498
120121, 16756736, -5123.7549, -8.537743
120122, 10758144, -5123.9016, -8.537987
120123, 6782464, -5124.0484, -8.538232
120124, 8367104, -5124.1951, -8.538476
120125, 16837120, -5124.3418, -8.538720
120126, 30695424, -5124.4885, -8.538965
120127, 46053376, -5124.6352, -8.539209
120128, 57947136, -5124.7819, -8.539454
120129, 62047744, -5124.9287, -8.539698
120130, 56160768, -5125.0754, -8.539943
120131, 40987136, -5125.2221, -8.540187
120132, 19884544, -5125.3688, -8.540432
120133, -2263552, -5125.5155, -8.540676
120134, -20643328, -5125.6623, -8.540921
120135, -31991808, -5125.8090, -8.541165
120136, -35443712, -5125.9557, -8.541410
120137, -32474112, -5126.1024, -8.541654
120138, -26027520, -5126.2491, -8.541899
120139, -19237888, -5126.3959, -8.542143
120140, -14281216, -5126.5426, -8.542388
120141, -11810816, -5126.6893, -8.542632
120142, -11149312, -5126.8360, -8.542877
120143, -11044864, -5126.9827, -8.543121
120144, -10571264, -5127.1295, -8.543366
120145, -9683456, -5127.2762, -8.543610
120146, -9164800, -5127.4229, -8.543855
120147, -10016256, -5127.5696, -8.544099
120148, -12645888, -5127.7163, -8.544343
120149, -16339968, -5127.8631, -8.544588
120150, -19354112, -5128.0098, -8.544832
120151, -19640832, -5128.1565, -8.545077
120152, -15875584, -5128.3032, -8.545321
120153, -8262656, -5128.4499, -8.545566
120154, 1334784, -5128.5966, -8.545810
120155, 10067968, -5128.7434, -8.546055
120156, 15306240, -5128.8901, -8.546299
120157, 15821824, -5129.0368, -8.546544
120158, 12387328, -5129.1835, -8.546788
120159, 7475712, -5129.3302, -8.547033
120160, 4189696, -5129.4770, -8.547277
120161, 4905984, -5129.6237, -8.547522
120162, 10240000, -5129.7704, -8.547766
120163, 18792448, -5129.9171, -8.548011
120164, 27738112, -5130.0638, -8.548255
120165, 33957888, -5130.2106, -8.548500
120166, 35171840, -5130.3573, -8.548744
120167, 30619136, -5130.5040, -8.548989
120168, 21070848, -5130.6507, -8.549233
120169, 8325120, -5130.7974, -8.549478
120170, -5479424, -5130.9442, -8.549722
120171, -18382848, -5131.0909, -8.549967
120172, -28806656, -5131.2376, -8.550211
120173, -35530752, -5131.3843, -8.550455
120174, -37667840, -5131.5310, -8.550700
120175, -34816512, -5131.6777, -8.550944
120176, -27375616, -5131.8245, -8.551189
120177, -16790016, -5131.9712, -8.551433
120178, -5447168, -5132.1179, -8.551678
120179, 3931648, -5132.2646, -8.551922
120180, 9262592, -5132.4113, -8.552167
120181, 10013184, -5132.5581, -8.552411
120182, 7569920, -5132.7048, -8.552656
120183, 4755456, -5132.8515, -8.552900
120184, 4599296, -5132.9982, -8.553145
120185, 8866304, -5133.1449, -8.553389
120186, 17051648, -5133.2917, -8.553634
120187, 26397696, -5133.4384, -8.553878
120188, 33022464, -5133.5851, -8.554123
120189, 33719808, -5133.7318, -8.554367
120190, 27607040, -5133.8785, -8.554612
120191, 16809472, -5134.0253, -8.554856
120192, 5779456, -5134.1720, -8.555101
120193, -527872, -5134.3187, -8.555345
120194, 1146880, -5134.4654, -8.555590
120195, 10786816, -5134.6121, -8.555834
120196, 24860672, -5134.7588, -8.556078
120197, 37594112, -5134.9056, -8.556323
120198, 43234816, -5135.0523, -8.556567
120199, 38361088, -5135.1990, -8.556812
120200, 23278592, -5135.3457, -8.557056
120201, 1939968, -5135.4924, -8.557301
120202, -19544064, -5135.6392, -8.557545
120203, -35154432, -5135.7859, -8.557790
120204, -41068544, -5135.9326, -8.558034
120205, -36827136, -5136.0793, -8.558279
120206, -25197056, -5136.2260, -8.558523
120207, -10920960, -5136.3728, -8.558768
120208, 1081344, -5136.5195, -8.559012
120209, 7335424, -5136.6662, -8.559257
120210, 6712320, -5136.8129, -8.559501
120211, 404992, -5136.9596, -8.559746
120212, -8860160, -5137.1064, -8.559990
120213, -17971200, -5137.2531, -8.560235
120214, -24480256, -5137.3998, -8.560479
120215, -27229696, -5137.5465, -8.560724
120216, -26423808, -5137.6932, -8.560968
120217, -23248384, -5137.8400, -8.561213
120218, -19252736, -5137.9867, -8.561457
120219, -15759872, -5138.1334, -8.561701
120220, -13502464, -5138.2801, -8.561946
120221, -12570624, -5138.4268, -8.562190
120222, -12625920, -5138.5735, -8.562435
120223, -13248512, -5138.7203, -8.562679
120224, -14230528, -5138.8670, -8.562924
120225, -15677952, -5139.0137, -8.563168
120226, -17868288, -5139.1604, -8.563413
120227, -20948480, -5139.3071, -8.563657
120228, -24640000, -5139.4539, -8.563902
120229, -28142592, -5139.6006, -8.564146
120230, -30346752, -5139.7473, -8.564391
120231, -30303744, -5139.8940, -8.564635
120232, -27751424, -5140.0407, -8.564880
120233, -23423488, -5140.1875, -8.565124
120234, -18918912, -5140.3342, -8.565369
120235, -16111104, -5140.4809, -8.565613
120236, -16304128, -5140.6276, -8.565858
120237, -19514880, -5140.7743, -8.566102
120238, -24247296, -5140.9211, -8.566347
120239, -27947520, -5141.0678, -8.566591
120240, -28013568, -5141.2145, -8.566836
120241, -22957056, -5141.3612, -8.567080
120242, -13192704, -5141.5079, -8.567325
120243, -1070592, -5141.6546, -8.567569
120244, 9933824, -5141.8014, -8.567813
120245, 16558080, -5141.9481, -8.568058
120246, 17058816, -5142.0948, -8.568302
120247, 11929600, -5142.2415, -8.568547
120248, 3698176, -5142.3882, -8.568791
120249, -4096512, -5142.5350, -8.569036
120250, -8312832, -5142.6817, -8.569280
120251, -7378944, -5142.8284, -8.569525
120252, -1760256, -5142.9751, -8.569769
120253, 6448640, -5143.1218, -8.570014
120254, 14558208, -5143.2686, -8.570258
120255, 20442624, -5143.4153, -8.570503
120256, 23304704, -5143.5620, -8.570747
120257, 23732736, -5143.7087, -8.570992
120258, 23112704, -5143.8554, -8.571236
120259, 22726144, -5144.0022, -8.571481
120260, 23024640, -5144.1489, -8.571725
120261, 23418368, -5144.2956, -8.571970
120262, 22668800, -5144.4423, -8.572214
120263, 19658240, -5144.5890, -8.572459
120264, 14128640, -5144.7358, -8.572703
120265, 7003136, -5144.8825, -8.572948
120266, 127488, -5145.0292, -8.573192
120267, -4476416, -5145.1759, -8.573436
120268, -5487616, -5145.3226, -8.573681
120269, -2891264, -5145.4693, -8.573925
120270, 1962496, -5145.6161, -8.574170
120271, 6892032, -5145.7628, -8.574414
120272, 9759744, -5145.9095, -8.574659
120273, 9319424, -5146.0562, -8.574903
120274, 5659136, -5146.2029, -8.575148
120275, 60928, -5146.3497, -8.575392
120276, -5637120, -5146.4964, -8.575637
120277, -9881600, -5146.6431, -8.575881
120278, -12050944, -5146.7898, -8.576126
120279, -12631040, -5146.9365, -8.576370
120280, -12839936, -5147.0833, -8.576615
120281, -13904896, -5147.2300, -8.576859
120282, -16338944, -5147.3767, -8.577104
120283, -19583488, -5147.5234, -8.577348
120284, -22205952, -5147.6701, -8.577593
120285, -22569472, -5147.8169, -8.577837
120286, -19669504, -5147.9636, -8.578082
120287, -13725696, -5148.1103, -8.578326
120288, -6222848, -5148.2570, -8.578571
120289, 638976, -5148.4037, -8.578815
120290, 4861440, -5148.5504, -8.579060
120291, 5486592, -5148.6972, -8.579304
120292, 2976768, -5148.8439, -8.579548
120293, -1061376, -5148.9906, -8.579793
120294, -4675584, -5149.1373, -8.580037
120295, -6482944, -5149.2840, -8.580282
120296, -6262272, -5149.4308, -8.580526
120297, -4924928, -5149.5775, -8.580771
120298, -3896832, -5149.7242, -8.581015
120299, -4257280, -5149.8709, -8.581260
120300, -6102528, -5150.0176, -8.581504
120301, -8497152, -5150.1644, -8.581749
120302, -10040832, -5150.3111, -8.581993
120303, -9745408, -5150.4578, -8.582238
120304, -7717376, -5150.6045, -8.582482
120305, -5224960, -5150.7512, -8.582727
120306, -4051456, -5150.8980, -8.582971
120307, -5445632, -5151.0447, -8.583216
120308, -9228800, -5151.1914, -8.583460
120309, -13589504, -5151.3381, -8.583705
120310, -15772160, -5151.4848, -8.583949
120311, -13381632, -5151.6315, -8.584194
120312, -5681664, -5151.7783, -8.584438
120313, 5792768, -5151.9250, -8.584683
120314, 17679872, -5152.0717, -8.584927
120315, 26144768, -5152.2184, -8.585171
120316, 28532736, -5152.3651, -8.585416
120317, 24525312, -5152.5119, -8.585660
120318, 16239616, -5152.6586, -8.585905
120319, 7208448, -5152.8053, -8.586149
120320, 750080, -5152.9520, -8.586394
120321, -1491456, -5153.0987, -8.586638
120322, -140288, -5153.2455, -8.586883
120323, 2439168, -5153.3922, -8.587127
120324, 3452928, -5153.5389, -8.587372
120325, 1089024, -5153.6856, -8.587616
120326, -4681728, -5153.8323, -8.587861
120327, -12261376, -5153.9791, -8.588105
120328, -19371008, -5154.1258, -8.588350
120329, -24215040, -5154.2725, -8.588594
120330, -26234368, -5154.4192, -8.588839
120331, -26079744, -5154.5659, -8.589083
120332, -24928256, -5154.7127, -8.589328
120333, -23604736, -5154.8594, -8.589572
120334, -22080512, -5155.0061, -8.589817
120335, -19629056, -5155.1528, -8.590061
120336, -15518208, -5155.2995, -8.590306
120337, -9760256, -5155.4462, -8.590550
120338, -3398144, -5155.5930, -8.590794
120339, 1904640, -5155.7397, -8.591039
120340, 4777472, -5155.8864, -8.591283
120341, 4994048, -5156.0331, -8.591528
120342, 3714560, -5156.1798, -8.591772
120343, 2874880, -5156.3266, -8.592017
120344, 3996160, -5156.4733, -8.592261
120345, 7082496, -5156.6200, -8.592506
120346, 10293760, -5156.7667, -8.592750
120347, 10693120, -5156.9134, -8.592995
120348, 5785088, -5157.0602, -8.593239
120349, -4944384, -5157.2069, -8.593484
120350, -19352576, -5157.3536, -8.593728
120351, -33290240, -5157.5003, -8.593973
120352, -42375168, -5157.6470, -8.594217
120353, -44032512, -5157.7938, -8.594462
120354, -38762496, -5157.9405, -8.594706
120355, -29933056, -5158.0872, -8.594951
120356, -22137856, -5158.2339, -8.595195
120357, -18910208, -5158.3806, -8.595440
120358, -20955136, -5158.5273, -8.595684
120359, -25821184, -5158.6741, -8.595929
120360, -29204992, -5158.8208, -8.596173
120361, -27232768, -5158.9675, -8.596418
120362, -18542080, -5159.1142, -8.596662
120363, -5068288, -5159.2609, -8.596906
120364, 8887296, -5159.4077, -8.597151
120365, 18850816, -5159.5544, -8.597395
120366, 22473728, -5159.7011, -8.597640
120367, 20750336, -5159.8478, -8.597884
120368, 17487360, -5159.9945, -8.598129
120369, 17280000, -5160.1413, -8.598373
120370, 23029248, -5160.2880, -8.598618
120371, 34280448, -5160.4347, -8.598862
120372, 47250944, -5160.5814, -8.599107
120373, 56552960, -5160.7281, -8.599351
120374, 57752064, -5160.8749, -8.599596
120375, 49480704, -5161.0216, -8.599840
120376, 34064896, -5161.1683, -8.600085
120377, 16375808, -5161.3150, -8.600329
120378, 1518080, -5161.4617, -8.600574
120379, -7469056, -5161.6085, -8.600818
120380, -10775552, -5161.7552, -8.601063
120381, -11304448, -5161.9019, -8.601307
120382, -12835328, -5162.0486, -8.601552
120383, -17839616, -5162.1953, -8.601796
120384, -26082816, -5162.3420, -8.602041
120385, -34713600, -5162.4888, -8.602285
120386, -39755264, -5162.6355, -8.602529
120387, -38216704, -5162.7822, -8.602774
120388, -29759488, -5162.9289, -8.603018
120389, -17082368, -5163.0756, -8.603263
120390, -4853760, -5163.2224, -8.603507
120391, 2298880, -5163.3691, -8.603752
120392, 1784320, -5163.5158, -8.603996
120393, -5862912, -5163.6625, -8.604241
120394, -17251328, -5163.8092, -8.604485
120395, -27559424, -5163.9560, -8.604730
120396, -32452608, -5164.1027, -8.604974
120397, -29655552, -5164.2494, -8.605219
120398, -19574784, -5164.3961, -8.605463
120399, -4850176, -5164.5428, -8.605708
120400, 10850816, -5164.6896, -8.605952
120401, 24198144, -5164.8363, -8.606197
120402, 33164288, -5164.9830, -8.606441
120403, 37288960, -5165.1297, -8.606686
120404, 37282816, -5165.2764, -8.606930
120405, 34271232, -5165.4231, -8.607175
120406, 29097984, -5165.5699, -8.607419
120407, 21990400, -5165.7166, -8.607664
120408, 12707840, -5165.8633, -8.607908
120409, 1054208, -5166.0100, -8.608152
120410, -12528640, -5166.1567, -8.608397
120411, -26588160, -5166.3035, -8.608641
120412, -38741504, -5166.4502, -8.608886
120413, -46256128, -5166.5969, -8.609130
120414, -46957056, -5166.7436, -8.609375
120415, -40141312, -5166.8903, -8.609619
120416, -27113472, -5167.0371, -8.609864
120417, -11067392, -5167.1838, -8.610108
120418, 3729920, -5167.3305, -8.610353
120419, 13228032, -5167.4772, -8.610597
120420, 14884352, -5167.6239, -8.610842
120421, 8476160, -5167.7707, -8.611086
120422, -3917312, -5167.9174, -8.611331
120423, -18760704, -5168.0641, -8.611575
120424, -32386560, -5168.2108, -8.611820
120425, -42251264, -5168.3575, -8.612064
120426, -47585280, -5168.5042, -8.612309
120427, -49217024, -5168.6510, -8.612553
120428, -48720384, -5168.7977, -8.612798
120429, -47369728, -5168.9444, -8.613042
120430, -45442048, -5169.0911, -8.613287
120431, -42220544, -5169.2378, -8.613531
120432, -36644352, -5169.3846, -8.613776
120433, -28211200, -5169.5313, -8.614020
120434, -17594880, -5169.6780, -8.614264
120435, -6595072, -5169.8247, -8.614509
120436, 2585088, -5169.9714, -8.614753
120437, 8359424, -5170.1182, -8.614998
120438, 10523648, -5170.2649, -8.615242
120439, 10339328, -5170.4116, -8.615487
120440, 9877504, -5170.5583, -8.615731
120441, 10962432, -5170.7050, -8.615976
120442, 14278144, -5170.8518, -8.616220
120443, 19106816, -5170.9985, -8.616465
120444, 23812608, -5171.1452, -8.616709
120445, 26775552, -5171.2919, -8.616954
120446, 27227136, -5171.4386, -8.617198
120447, 25525248, -5171.5854, -8.617443
120448, 22736384, -5171.7321, -8.617687
120449, 19814912, -5171.8788, -8.617932
120450, 16917504, -5172.0255, -8.618176
120451, 13305856, -5172.1722, -8.618421
120452, 7947264, -5172.3189, -8.618665
120453, 462336, -5172.4657, -8.618910
120454, -8167936, -5172.6124, -8.619154
120455, -15651328, -5172.7591, -8.619399
120456, -19275776, -5172.9058, -8.619643
120457, -17253376, -5173.0525, -8.619887
120458, -9799168, -5173.1993, -8.620132
120459, 698880, -5173.3460, -8.620376
120460, 10600960, -5173.4927, -8.620621
120461, 16636928, -5173.6394, -8.620865
120462, 17435136, -5173.7861, -8.621110
120463, 14152704, -5173.9329, -8.621354
120464, 9855488, -5174.0796, -8.621599
120465, 7920640, -5174.2263, -8.621843
120466, 10262528, -5174.3730, -8.622088
120467, 16281088, -5174.5197, -8.622332
120468, 23069696, -5174.6665, -8.622577
120469, 26781184, -5174.8132, -8.622821
120470, 24471552, -5174.9599, -8.623066
120471, 15501312, -5175.1066, -8.623310
120472, 1843712, -5175.2533, -8.623555
120473, -12791296, -5175.4000, -8.623799
120474, -24527872, -5175.5468, -8.624044
120475, -30784000, -5175.6935, -8.624288
120476, -30972416, -5175.8402, -8.624533
120477, -26238464, -5175.9869, -8.624777
120478, -18539008, -5176.1336, -8.625022
120479, -9656832, -5176.2804, -8.625266
120480, -670208, -5176.4271, -8.625510
120481, 7973376, -5176.5738, -8.625755
120482, 16007168, -5176.7205, -8.625999
120483, 22950912, -5176.8672, -8.626244
120484, 28100096, -5177.0140, -8.626488
120485, 30890496, -5177.1607, -8.626733
120486, 31342592, -5177.3074, -8.626977
120487, 30190080, -5177.4541, -8.627222
120488, 28522496, -5177.6008, -8.627466
120489, 27112448, -5177.7476, -8.627711
120490, 25887744, -5177.8943, -8.627955
120491, 23962624, -5178.0410, -8.628200
120492, 20338688, -5178.1877, -8.628444
120493, 14891008, -5178.3344, -8.628689
120494, 9000448, -5178.4811, -8.628933
120495, 5268992, -5178.6279, -8.629178
120496, 6258688, -5178.7746, -8.629422
120497, 12811264, -5178.9213, -8.629667
120498, 22903808, -5179.0680, -8.629911
120499, 31859200, -5179.2147, -8.630156
120500, 34112000, -5179.3615, -8.630400
120501, 25853440, -5179.5082, -8.630645
120502, 7286784, -5179.6549, -8.630889
120503, -16750592, -5179.8016, -8.631134
120504, -38355456, -5179.9483, -8.631378
120505, -49761280, -5180.0951, -8.631622
120506, -46754304, -5180.2418, -8.631867
120507, -30646272, -5180.3885, -8.632111
120508, -7763456, -5180.5352, -8.632356
120509, 13382656, -5180.6819, -8.632600
120510, 25917952, -5180.8287, -8.632845
120511, 27564544, -5180.9754, -8.633089
120512, 21295616, -5181.1221, -8.633334
120513, 13382144, -5181.2688, -8.633578
120514, 9872896, -5181.4155, -8.633823
120515, 13336064, -5181.5623, -8.634067
120516, 21558272, -5181.7090, -8.634312
120517, 28855808, -5181.8557, -8.634556
120518, 29286912, -5182.0024, -8.634801
120519, 20050432, -5182.1491, -8.635045
120520, 3253248, -5182.2958, -8.635290
120521, -14913024, -5182.4426, -8.635534
120522, -27179008, -5182.5893, -8.635779
120523, -28822528, -5182.7360, -8.636023
120524, -20030464, -5182.8827, -8.636268
120525, -5771264, -5183.0294, -8.636512
120526, 6744576, -5183.1762, -8.636757
120527, 11685376, -5183.3229, -8.637001
120528, 7421440, -5183.4696, -8.637245
120529, -2868224, -5183.6163, -8.637490
120530, -13065728, -5183.7630, -8.637734
120531, -17398784, -5183.9098, -8.637979
120532, -13412864, -5184.0565, -8.638223
120533, -3080192, -5184.2032, -8.638468
120534, 8444416, -5184.3499, -8.638712
120535, 15686144, -5184.4966, -8.638957
120536, 15747584, -5184.6434, -8.639201
120537, 9715200, -5184.7901, -8.639446
120538, 1881600, -5184.9368, -8.639690
120539, -2711040, -5185.0835, -8.639935
120540, -1041920, -5185.2302, -8.640179
120541, 6312960, -5185.3769, -8.640424
120542, 15592960, -5185.5237, -8.640668
120543, 21963264, -5185.6704, -8.640913
120544, 22147584, -5185.8171, -8.641157
120545, 16146944, -5185.9638, -8.641402
120546, 7170048, -5186.1105, -8.641646
120547, -132096, -5186.2573, -8.641891
120548, -2116096, -5186.4040, -8.642135
120549, 2040832, -5186.5507, -8.642380
120550, 10082816, -5186.6974, -8.642624
120551, 18019328, -5186.8441, -8.642869
120552, 22263296, -5186.9909, -8.643113
120553, 21362176, -5187.1376, -8.643357
120554, 16421376, -5187.2843, -8.643602
120555, 10085888, -5187.4310, -8.643846
120556, 4756480, -5187.5777, -8.644091
120557, 1119744, -5187.7245, -8.644335
120558, -2146816, -5187.8712, -8.644580
120559, -7334400, -5188.0179, -8.644824
120560, -15929344, -5188.1646, -8.645069
120561, -27159040, -5188.3113, -8.645313
120562, -37742592, -5188.4581, -8.645558
120563, -43081728, -5188.6048, -8.645802
120564, -39363072, -5188.7515, -8.646047
120565, -25518592, -5188.8982, -8.646291
120566, -4061696, -5189.0449, -8.646536
120567, 19655680, -5189.1916, -8.646780
120568, 39436800, -5189.3384, -8.647025
120569, 50566656, -5189.4851, -8.647269
120570, 51448320, -5189.6318, -8.647514
120571, 43882496, -5189.7785, -8.647758
120572, 31995904, -5189.9252, -8.648003
120573, 20409856, -5190.0720, -8.648247
120574, 12511744, -5190.2187, -8.648492
120575, 9524736, -5190.3654, -8.648736
120576, 10607104, -5190.5121, -8.648980
120577, 13736960, -5190.6588, -8.649225
120578, 16840704, -5190.8056, -8.649469
120579, 18629120, -5190.9523, -8.649714
120580, 18875392, -5191.0990, -8.649958
120581, 18170880, -5191.2457, -8.650203
120582, 17407488, -5191.3924, -8.650447
120583, 17288704, -5191.5392, -8.650692
120584, 18042368, -5191.6859, -8.650936
120585, 19358208, -5191.8326, -8.651181
120586, 20495872, -5191.9793, -8.651425
120587, 20479488, -5192.1260, -8.651670
120588, 18349568, -5192.2727, -8.651914
120589, 13465088, -5192.4195, -8.652159
120590, 5811200, -5192.5662, -8.652403
120591, -3786240, -5192.7129, -8.652648
120592, -13688832, -5192.8596, -8.652892
120593, -21798912, -5193.0063, -8.653137
120594, -26190848, -5193.1531, -8.653381
120595, -25809408, -5193.2998, -8.653626
120596, -20928512, -5193.4465, -8.653870
120597, -13133312, -5193.5932, -8.654115
120598, -4780544, -5193.7399, -8.654359
120599, 1861632, -5193.8867, -8.654603
120600, 5433344, -5194.0334, -8.654848
120601, 5902336, -5194.1801, -8.655092
120602, 4423680, -5194.3268, -8.655337
120603, 2728448, -5194.4735, -8.655581
120604, 2347520, -5194.6203, -8.655826
120605, 4024832, -5194.7670, -8.656070
120606, 7542272, -5194.9137, -8.656315
120607, 11957760, -5195.0604, -8.656559
120608, 16075776, -5195.2071, -8.656804
120609, 18891776, -5195.3538, -8.657048
120610, 19844608, -5195.5006, -8.657293
120611, 18850816, -5195.6473, -8.657537
120612, 16218112, -5195.7940, -8.657782
120613, 12558336, -5195.9407, -8.658026
120614, 8728576, -5196.0874, -8.658271
120615, 5752832, -5196.2342, -8.658515
120616, 4619264, -5196.3809, -8.658760
120617, 5941248, -5196.5276, -8.659004
120618, 9595904, -5196.6743, -8.659249
120619, 14559744, -5196.8210, -8.659493
120620, 19123200, -5196.9678, -8.659738
120621, 21493760, -5197.1145, -8.659982
120622, 20575744, -5197.2612, -8.660227
120623, 16528896, -5197.4079, -8.660471
120624, 10788352, -5197.5546, -8.660715
120625, 5446656, -5197.7014, -8.660960
120626, 2244096, -5197.8481, -8.661204
120627, 1669120, -5197.9948, -8.661449
120628, 2648576, -5198.1415, -8.661693
120629, 3039744, -5198.2882, -8.661938
120630, 718336, -5198.4350, -8.662182
120631, -5276160, -5198.5817, -8.662427
120632, -14151680, -5198.7284, -8.662671
120633, -23641088, -5198.8751, -8.662916
120634, -31042048, -5199.0218, -8.663160
120635, -34465792, -5199.1685, -8.663405
120636, -33645568, -5199.3153, -8.663649
120637, -29881856, -5199.4620, -8.663894
120638, -25191424, -5199.6087, -8.664138
120639, -21154816, -5199.7554, -8.664383
120640, -18149376, -5199.9021, -8.664627
120641, -15405568, -5200.0489, -8.664872
120642, -11843584, -5200.1956, -8.665116
120643, -7163904, -5200.3423, -8.665361
120644, -2483712, -5200.4890, -8.665605
120645, -36352, -5200.6357, -8.665850
120646, -2008064, -5200.7825, -8.666094
120647, -9124864, -5200.9292, -8.666338
120648, -19819008, -5201.0759, -8.666583
120649, -30576128, -5201.2226, -8.666827
120650, -37428736, -5201.3693, -8.667072
120651, -37906944, -5201.5161, -8.667316
120652, -32441856, -5201.6628, -8.667561
120653, -24396288, -5201.8095, -8.667805
120654, -18600960, -5201.9562, -8.668050
120655, -19020288, -5202.1029, -8.668294
120656, -26707456, -5202.2496, -8.668539
120657, -39083520, -5202.3964, -8.668783
120658, -50967040, -5202.5431, -8.669028
120659, -56895488, -5202.6898, -8.669272
120660, -53629440, -5202.8365, -8.669517
120661, -41630720, -5202.9832, -8.669761
120662, -24824320, -5203.1300, -8.670006
120663, -8798208, -5203.2767, -8.670250
120664, 1631744, -5203.4234, -8.670495
120665, 4316672, -5203.5701, -8.670739
120666, 282624, -5203.7168, -8.670984
120667, -7248896, -5203.8636, -8.671228
120668, -14668800, -5204.0103, -8.671473
120669, -19615744, -5204.1570, -8.671717
120670, -21643264, -5204.3037, -8.671961
120671, -21718528, -5204.4504, -8.672206
120672, -21037568, -5204.5972, -8.672450
120673, -19975680, -5204.7439, -8.672695
120674, -17836032, -5204.8906, -8.672939
120675, -13518848, -5205.0373, -8.673184
120676, -6641664, -5205.1840, -8.673428
120677, 1664512, -5205.3308, -8.673673
120678, 8880640, -5205.4775, -8.673917
120679, 12186624, -5205.6242, -8.674162
120680, 9977856, -5205.7709, -8.674406
120681, 2944000, -5205.9176, -8.674651
120682, -5940224, -5206.0643, -8.674895
120683, -12625920, -5206.2111, -8.675140
120684, -13834752, -5206.3578, -8.675384
120685, -8631808, -5206.5045, -8.675629
120686, 1084928, -5206.6512, -8.675873
120687, 11431936, -5206.7979, -8.676118
120688, 18299392, -5206.9447, -8.676362
120689, 19166208, -5207.0914, -8.676607
120690, 14104576, -5207.2381, -8.676851
120691, 5564928, -5207.3848, -8.677096
120692, -2851328, -5207.5315, -8.677340
120693, -7961600, -5207.6783, -8.677585
120694, -8142336, -5207.8250, -8.677829
120695, -3624448, -5207.9717, -8.678073
120696, 4027904, -5208.1184, -8.678318
120697, 12794880, -5208.2651, -8.678562
120698, 20915712, -5208.4119, -8.678807
120699, 27154944, -5208.5586, -8.679051
120700, 30694400, -5208.7053, -8.679296
120701, 30956032, -5208.8520, -8.679540
120702, 27667456, -5208.9987, -8.679785
120703, 21186048, -5209.1454, -8.680029
120704, 12810240, -5209.2922, -8.680274
120705, 4701696, -5209.4389, -8.680518
120706, -786432, -5209.5856, -8.680763
120707, -2186240, -5209.7323, -8.681007
120708, 175104, -5209.8790, -8.681252
120709, 4022784, -5210.0258, -8.681496
120710, 6044160, -5210.1725, -8.681741
120711, 3566592, -5210.3192, -8.681985
120712, -3796992, -5210.4659, -8.682230
120713, -13466624, -5210.6126, -8.682474
120714, -20708864, -5210.7594, -8.682719
120715, -20753408, -5210.9061, -8.682963
120716, -11274240, -5211.0528, -8.683208
120717, 6013440, -5211.1995, -8.683452
120718, 25543168, -5211.3462, -8.683696
120719, 39968768, -5211.4930, -8.683941
120720, 43266560, -5211.6397, -8.684185
120721, 33443840, -5211.7864, -8.684430
120722, 13573632, -5211.9331, -8.684674
120723, -9373696, -5212.0798, -8.684919
120724, -27375104, -5212.2265, -8.685163
120725, -34567680, -5212.3733, -8.685408
120726, -29370880, -5212.5200, -8.685652
120727, -14629888, -5212.6667, -8.685897
120728, 4123648, -5212.8134, -8.686141
120729, 21323264, -5212.9601, -8.686386
120730, 33584640, -5213.1069, -8.686630
120731, 40505856, -5213.2536, -8.686875
120732, 43859968, -5213.4003, -8.687119
120733, 45836288, -5213.5470, -8.687364
120734, 47417856, -5213.6937, -8.687608
120735, 47785472, -5213.8405, -8.687853
120736, 44981248, -5213.9872, -8.688097
120737, 37329408, -5214.1339, -8.688342
120738, 24705536, -5214.2806, -8.688586
120739, 8891904, -5214.4273, -8.688831
120740, -7172608, -5214.5741, -8.689075
120741, -20765184, -5214.7208, -8.689320
120742, -30538752, -5214.8675, -8.689564
120743, -36780544, -5215.0142, -8.689808
120744, -40647168, -5215.1609, -8.690053
120745, -42893824, -5215.3077, -8.690297
120746, -42943488, -5215.4544, -8.690542
120747, -38969856, -5215.6011, -8.690786
120748, -29057536, -5215.7478, -8.691031
120749, -12820992, -5215.8945, -8.691275
120750, 7481856, -5216.0412, -8.691520
120751, 27136000, -5216.1880, -8.691764
120752, 40563712, -5216.3347, -8.692009
120753, 43663872, -5216.4814, -8.692253
120754, 35750400, -5216.6281, -8.692498
120755, 20061696, -5216.7748, -8.692742
120756, 2488320, -5216.9216, -8.692987
120757, -10942464, -5217.0683, -8.693231
120758, -16642048, -5217.2150, -8.693476
120759, -14848512, -5217.3617, -8.693720
120760, -9172480, -5217.5084, -8.693965
120761, -4544000, -5217.6552, -8.694209
120762, -4610048, -5217.8019, -8.694454
120763, -9883648, -5217.9486, -8.694698
120764, -17547264, -5218.0953, -8.694943
120765, -22974464, -5218.2420, -8.695187
120766, -22171136, -5218.3888, -8.695431
120767, -13893632, -5218.5355, -8.695676
120768, -399872, -5218.6822, -8.695920
120769, 13517312, -5218.8289, -8.696165
120770, 22705664, -5218.9756, -8.696409
120771, 23967232, -5219.1223, -8.696654
120772, 17411584, -5219.2691, -8.696898
120773, 6269440, -5219.4158, -8.697143
120774, -4669952, -5219.5625, -8.697387
120775, -11197440, -5219.7092, -8.697632
120776, -11388416, -5219.8559, -8.697876
120777, -6174720, -5220.0027, -8.698121
120778, 1355776, -5220.1494, -8.698365
120779, 7468544, -5220.2961, -8.698610
120780, 9335296, -5220.4428, -8.698854
120781, 5976064, -5220.5895, -8.699099
120782, -1706496, -5220.7363, -8.699343
120783, -11632128, -5220.8830, -8.699588
120784, -21522944, -5221.0297, -8.699832
120785, -29697024, -5221.1764, -8.700077
120786, -35396608, -5221.3231, -8.700321
120787, -38674944, -5221.4699, -8.700566
120788, -40060416, -5221.6166, -8.700810
120789, -40236544, -5221.7633, -8.701054
120790, -39870464, -5221.9100, -8.701299
120791, -39556608, -5222.0567, -8.701543
120792, -39765504, -5222.2035, -8.701788
120793, -40727040, -5222.3502, -8.702032
120794, -42273792, -5222.4969, -8.702277
120795, -43774976, -5222.6436, -8.702521
120796, -44288000, -5222.7903, -8.702766
120797, -42941440, -5222.9370, -8.703010
120798, -39406080, -5223.0838, -8.703255
120799, -34225152, -5223.2305, -8.703499
120800, -28769792, -5223.3772, -8.703744
120801, -24782336, -5223.5239, -8.703988
120802, -23647232, -5223.6706, -8.704233
120803, -25715200, -5223.8174, -8.704477
120804, -29998592, -5223.9641, -8.704722
120805, -34403840, -5224.1108, -8.704966
120806, -36446720, -5224.2575, -8.705211
120807, -34156032, -5224.4042, -8.705455
120808, -26807296, -5224.5510, -8.705700
120809, -15193600, -5224.6977, -8.705944
120810, -1350656, -5224.8444, -8.706189
120811, 12128256, -5224.9911, -8.706433
120812, 22897664, -5225.1378, -8.706678
120813, 29488640, -5225.2846, -8.706922
120814, 31567360, -5225.4313, -8.707166
120815, 29795840, -5225.5780, -8.707411
120816, 25419264, -5225.7247, -8.707655
120817, 19773440, -5225.8714, -8.707900
120818, 13892096, -5226.0181, -8.708144
120819, 8321536, -5226.1649, -8.708389
120820, 3158016, -5226.3116, -8.708633
120821, -1739264, -5226.4583, -8.708878
120822, -6472704, -5226.6050, -8.709122
120823, -10856448, -5226.7517, -8.709367
120824, -14303232, -5226.8985, -8.709611
120825, -15903744, -5227.0452, -8.709856
120826, -14702592, -5227.1919, -8.710100
120827, -10113024, -5227.3386, -8.710345
120828, -2328576, -5227.4853, -8.710589
120829, 7442432, -5227.6321, -8.710834
120830, 17067520, -5227.7788, -8.711078
120831, 23951872, -5227.9255, -8.711323
120832, 25785856, -5228.0722, -8.711567
120833, 21336576, -5228.2189, -8.711812
120834, 10992640, -5228.3657, -8.712056
120835, -3182592, -5228.5124, -8.712301
120836, -17965568, -5228.6591, -8.712545
120837, -29917696, -5228.8058, -8.712789
120838, -36459520, -5228.9525, -8.713034
120839, -36682752, -5229.0992, -8.713278
120840, -31607808, -5229.2460, -8.713523
120841, -23791616, -5229.3927, -8.713767
120842, -16424448, -5229.5394, -8.714012
120843, -12242432, -5229.6861, -8.714256
120844, -12643328, -5229.8328, -8.714501
120845, -17300992, -5229.9796, -8.714745
120846, -24387584, -5230.1263, -8.714990
120847, -31289344, -5230.2730, -8.715234
120848, -35531264, -5230.4197, -8.715479
120849, -35584512, -5230.5664, -8.715723
120850, -31284224, -5230.7132, -8.715968
120851, -23750656, -5230.8599, -8.716212
120852, -14896640, -5231.0066, -8.716457
120853, -6727168, -5231.1533, -8.716701
120854, -704000, -5231.3000, -8.716946
120855, 2609664, -5231.4468, -8.717190
120856, 3536896, -5231.5935, -8.717435
120857, 2960384, -5231.7402, -8.717679
120858, 1860608, -5231.8869, -8.717924
120859, 923136, -5232.0336, -8.718168
120860, 363520, -5232.1804, -8.718412
120861, 7680, -5232.3271, -8.718657
120862, -468992, -5232.4738, -8.718901
120863, -1296384, -5232.6205, -8.719146
120864, -2505216, -5232.7672, -8.719390
120865, -4017664, -5232.9139, -8.719635
120866, -5854720, -5233.0607, -8.719879
120867, -8296960, -5233.2074, -8.720124
120868, -11858944, -5233.3541, -8.720368
120869, -17008128, -5233.5008, -8.720613
120870, -23745024, -5233.6475, -8.720857
120871, -31248896, -5233.7943, -8.721102
120872, -37835264, -5233.9410, -8.721346
120873, -41335808, -5234.0877, -8.721591
120874, -39827456, -5234.2344, -8.721835
120875, -32438272, -5234.3811, -8.722080
120876, -19882496, -5234.5279, -8.722324
120877, -4446720, -5234.6746, -8.722569
120878, 10611200, -5234.8213, -8.722813
120879, 22061568, -5234.9680, -8.723058
120880, 27703808, -5235.1147, -8.723302
120881, 26991616, -5235.2615, -8.723547
120882, 21052928, -5235.4082, -8.723791
120883, 12153344, -5235.5549, -8.724036
120884, 2857472, -5235.7016, -8.724280
120885, -4742656, -5235.8483, -8.724524
120886, -9473024, -5235.9950, -8.724769
120887, -11103744, -5236.1418, -8.725013
120888, -10087424, -5236.2885, -8.725258
120889, -7237632, -5236.4352, -8.725502
120890, -3508224, -5236.5819, -8.725747
120891, 70656, -5236.7286, -8.725991
120892, 2426368, -5236.8754, -8.726236
120893, 2572800, -5237.0221, -8.726480
120894, -74240, -5237.1688, -8.726725
120895, -5316608, -5237.3155, -8.726969
120896, -11931648, -5237.4622, -8.727214
120897, -17818624, -5237.6090, -8.727458
120898, -20592640, -5237.7557, -8.727703
120899, -18475008, -5237.9024, -8.727947
120900, -11098112, -5238.0491, -8.728192
120901, 160256, -5238.1958, -8.728436
120902, 12554752, -5238.3426, -8.728681
120903, 22950912, -5238.4893, -8.728925
120904, 29037568, -5238.6360, -8.729170
120905, 30223360, -5238.7827, -8.729414
120906, 27819008, -5238.9294, -8.729659
120907, 24405504, -5239.0761, -8.729903
120908, 22671360, -5239.2229, -8.730147
120909, 24245760, -5239.3696, -8.730392
120910, 29038080, -5239.5163, -8.730636
120911, 35369984, -5239.6630, -8.730881
120912, 40796160, -5239.8097, -8.731125
120913, 43207680, -5239.9565, -8.731370
120914, 41714688, -5240.1032, -8.731614
120915, 36938752, -5240.2499, -8.731859
120916, 30634496, -5240.3966, -8.732103
120917, 24878592, -5240.5433, -8.732348
120918, 21209088, -5240.6901, -8.732592
120919, 20079104, -5240.8368, -8.732837
120920, 20790272, -5240.9835, -8.733081
120921, 21843456, -5241.1302, -8.733326
120922, 21504512, -5241.2769, -8.733570
120923, 18342400, -5241.4237, -8.733815
120924, 11599872, -5241.5704, -8.734059
120925, 1370112, -5241.7171, -8.734304
120926, -11392512, -5241.8638, -8.734548
120927, -24983552, -5242.0105, -8.734793
120928, -37201408, -5242.1573, -8.735037
120929, -45774848, -5242.3040, -8.735282
120930, -48939008, -5242.4507, -8.735526
120931, -46023168, -5242.5974, -8.735770
120932, -37832192, -5242.7441, -8.736015
120933, -26569728, -5242.8908, -8.736259
120934, -15226368, -5243.0376, -8.736504
120935, -6563840, -5243.1843, -8.736748
120936, -2063872, -5243.3310, -8.736993
120937, -1294336, -5243.4777, -8.737237
120938, -2016256, -5243.6244, -8.737482
120939, -1055232, -5243.7712, -8.737726
120940, 4372992, -5243.9179, -8.737971
120941, 15436800, -5244.0646, -8.738215
120942, 31074816, -5244.2113, -8.738460
120943, 48281600, -5244.3580, -8.738704
120944, 63164928, -5244.5048, -8.738949
120945, 72340992, -5244.6515, -8.739193
120946, 74087424, -5244.7982, -8.739438
120947, 68814848, -5244.9449, -8.739682
120948, 58718208, -5245.0916, -8.739927
120949, 46838272, -5245.2384, -8.740171
120950, 35956224, -5245.3851, -8.740416
120951, 27781120, -5245.5318, -8.740660
120952, 22683136, -5245.6785, -8.740905
120953, 19976704, -5245.8252, -8.741149
120954, 18525184, -5245.9719, -8.741394
120955, 17364992, -5246.1187, -8.741638
120956, 16091648, -5246.2654, -8.741882
120957, 14916608, -5246.4121, -8.742127
120958, 14432768, -5246.5588, -8.742371
120959, 15232000, -5246.7055, -8.742616
120960, 17532928, -5246.8523, -8.742860
120961, 20938240, -5246.9990, -8.743105
120962, 24407040, -5247.1457, -8.743349
120963, 26468352, -5247.2924, -8.743594
120964, 25652736, -5247.4391, -8.743838
120965, 21039616, -5247.5859, -8.744083
120966, 12753920, -5247.7326, -8.744327
120967, 2193408, -5247.8793, -8.744572
120968, -8192512, -5248.0260, -8.744816
120969, -15595520, -5248.1727, -8.745061
120970, -17826816, -5248.3195, -8.745305
120971, -14228480, -5248.4662, -8.745550
120972, -6089728, -5248.6129, -8.745794
120973, 3679232, -5248.7596, -8.746039
120974, 11581952, -5248.9063, -8.746283
120975, 14868992, -5249.0531, -8.746528
120976, 12622848, -5249.1998, -8.746772
120977, 6074880, -5249.3465, -8.747017
120978, -2004480, -5249.4932, -8.747261
120979, -8575488, -5249.6399, -8.747505
120980, -11652096, -5249.7866, -8.747750
120981, -11049984, -5249.9334, -8.747994
120982, -8193024, -5250.0801, -8.748239
120983, -5121024, -5250.2268, -8.748483
120984, -3235328, -5250.3735, -8.748728
120985, -2483200, -5250.5202, -8.748972
120986, -1443840, -5250.6670, -8.749217
120987, 1718784, -5250.8137, -8.749461
120988, 7952896, -5250.9604, -8.749706
120989, 16399872, -5251.1071, -8.749950
120990, 24439808, -5251.2538, -8.750195
120991, 28760064, -5251.4006, -8.750439
120992, 26947072, -5251.5473, -8.750684
120993, 18800640, -5251.6940, -8.750928
120994, 6653952, -5251.8407, -8.751173
120995, -5511680, -5251.9874, -8.751417
120996, -13766144, -5252.1342, -8.751662
120997, -15899648, -5252.2809, -8.751906
120998, -12259328, -5252.4276, -8.752151
120999, -5347840, -5252.5743, -8.752395
121000, 1565184, -5252.7210, -8.752640
121001, 6080000, -5252.8677, -8.752884
121002, 7696896, -5253.0145, -8.753129
121003, 7756288, -5253.1612, -8.753373
121004, 8391680, -5253.3079, -8.753617
121005, 11138560, -5253.4546, -8.753862
121006, 15997952, -5253.6013, -8.754106
121007, 21477888, -5253.7481, -8.754351
121008, 25553920, -5253.8948, -8.754595
121009, 26962944, -5254.0415, -8.754840
121010, 26055680, -5254.1882, -8.755084
121011, 24671232, -5254.3349, -8.755329
121012, 25074688, -5254.4817, -8.755573
121013, 28535296, -5254.6284, -8.755818
121014, 34371072, -5254.7751, -8.756062
121015, 40030208, -5254.9218, -8.756307
121016, 42234368, -5255.0685, -8.756551
121017, 38607872, -5255.2153, -8.756796
121018, 28934656, -5255.3620, -8.757040
121019, 15360000, -5255.5087, -8.757285
121020, 1419776, -5255.6554, -8.757529
121021, -9593856, -5255.8021, -8.757774
121022, -16078336, -5255.9488, -8.758018
121023, -18617856, -5256.0956, -8.758263
121024, -19322368, -5256.2423, -8.758507
121025, -20404224, -5256.3890, -8.758752
121026, -22811136, -5256.5357, -8.758996
121027, -25679872, -5256.6824, -8.759240
121028, -26897920, -5256.8292, -8.759485
121029, -24440320, -5256.9759, -8.759729
121030, -17702912, -5257.1226, -8.759974
121031, -8071680, -5257.2693, -8.760218
121032, 1619968, -5257.4160, -8.760463
121033, 8450560, -5257.5628, -8.760707
121034, 10846720, -5257.7095, -8.760952
121035, 9314816, -5257.8562, -8.761196
121036, 6070784, -5258.0029, -8.761441
121037, 3793408, -5258.1496, -8.761685
121038, 4205056, -5258.2964, -8.761930
121039, 7270400, -5258.4431, -8.762174
121040, 11437568, -5258.5898, -8.762419
121041, 14756352, -5258.7365, -8.762663
121042, 16193024, -5258.8832, -8.762908
121043, 16354816, -5259.0300, -8.763152
121044, 17168896, -5259.1767, -8.763397
121045, 20659712, -5259.3234, -8.763641
121046, 27512320, -5259.4701, -8.763886
121047, 36254720, -5259.6168, -8.764130
121048, 43601920, -5259.7635, -8.764375
121049, 45871616, -5259.9103, -8.764619
121050, 40801792, -5260.0570, -8.764863
121051, 28847104, -5260.2037, -8.765108
121052, 13270528, -5260.3504, -8.765352
121053, -1055232, -5260.4971, -8.765597
121054, -9586688, -5260.6439, -8.765841
121055, -9871360, -5260.7906, -8.766086
121056, -2351104, -5260.9373, -8.766330
121057, 10100224, -5261.0840, -8.766575
121058, 23576064, -5261.2307, -8.766819
121059, 34722816, -5261.3775, -8.767064
121060, 41780736, -5261.5242, -8.767308
121061, 44680704, -5261.6709, -8.767553
121062, 44349952, -5261.8176, -8.767797
121063, 41754624, -5261.9643, -8.768042
121064, 37262336, -5262.1111, -8.768286
121065, 30655488, -5262.2578, -8.768531
121066, 21673984, -5262.4045, -8.768775
121067, 10678784, -5262.5512, -8.769020
121068, -1044480, -5262.6979, -8.769264
121069, -11554304, -5262.8446, -8.769509
121070, -18966016, -5262.9914, -8.769753
121071, -22200320, -5263.1381, -8.769998
121072, -21350912, -5263.2848, -8.770242
121073, -17485312, -5263.4315, -8.770487
121074, -12030976, -5263.5782, -8.770731
121075, -6123520, -5263.7250, -8.770975
121076, -298496, -5263.8717, -8.771220
121077, 5346304, -5264.0184, -8.771464
121078, 10682368, -5264.1651, -8.771709
121079, 15142912, -5264.3118, -8.771953
121080, 17714176, -5264.4586, -8.772198
121081, 17389568, -5264.6053, -8.772442
121082, 13841408, -5264.7520, -8.772687
121083, 7890944, -5264.8987, -8.772931
121084, 1426944, -5265.0454, -8.773176
121085, -3281920, -5265.1922, -8.773420
121086, -4580352, -5265.3389, -8.773665
121087, -2215424, -5265.4856, -8.773909
121088, 2501120, -5265.6323, -8.774154
121089, 7286784, -5265.7790, -8.774398
121090, 9946624, -5265.9258, -8.774643
121091, 9379328, -5266.0725, -8.774887
121092, 6017024, -5266.2192, -8.775132
121093, 1495040, -5266.3659, -8.775376
121094, -2252800, -5266.5126, -8.775621
121095, -3986944, -5266.6593, -8.775865
121096, -3724800, -5266.8061, -8.776110
121097, -2620416, -5266.9528, -8.776354
121098, -2265600, -5267.0995, -8.776598
121099, -3824128, -5267.2462, -8.776843
121100, -7474688, -5267.3929, -8.777087
121101, -12422656, -5267.5397, -8.777332
121102, -17413632, -5267.6864, -8.777576
121103, -21412864, -5267.8331, -8.777821
121104, -24030208, -5267.9798, -8.778065
121105, -25480704, -5268.1265, -8.778310
121106, -26139648, -5268.2733, -8.778554
121107, -26019840, -5268.4200, -8.778799
121108, -24542208, -5268.5667, -8.779043
121109, -20774400, -5268.7134, -8.779288
121110, -14041088, -5268.8601, -8.779532
121111, -4551680, -5269.0069, -8.779777
121112, 6342656, -5269.1536, -8.780021
121113, 16462848, -5269.3003, -8.780266
121114, 23579648, -5269.4470, -8.780510
121115, 26307072, -5269.5937, -8.780755
121116, 24677888, -5269.7404, -8.780999
121117, 20140544, -5269.8872, -8.781244
121118, 14998016, -5270.0339, -8.781488
121119, 11571200, -5270.1806, -8.781733
121120, 11473408, -5270.3273, -8.781977
121121, 15260160, -5270.4740, -8.782221
121122, 22512128, -5270.6208, -8.782466
121123, 32165888, -5270.7675, -8.782710
121124, 42863104, -5270.9142, -8.782955
121125, 53139456, -5271.0609, -8.783199
121126, 61469696, -5271.2076, -8.783444
121127, 66313728, -5271.3544, -8.783688
121128, 66321408, -5271.5011, -8.783933
121129, 60717056, -5271.6478, -8.784177
121130, 49717248, -5271.7945, -8.784422
121131, 34725376, -5271.9412, -8.784666
121132, 18106880, -5272.0880, -8.784911
121133, 2544640, -5272.2347, -8.785155
121134, -9781248, -5272.3814, -8.785400
121135, -17829376, -5272.5281, -8.785644
121136, -21844480, -5272.6748, -8.785889
121137, -22967296, -5272.8215, -8.786133
121138, -22519296, -5272.9683, -8.786378
121139, -21366272, -5273.1150, -8.786622
121140, -19693568, -5273.2617, -8.786867
121141, -17295360, -5273.4084, -8.787111
121142, -14158336, -5273.5551, -8.787356
121143, -10950144, -5273.7019, -8.787600
121144, -9045504, -5273.8486, -8.787845
121145, -10003456, -5273.9953, -8.788089
121146, -14730752, -5274.1420, -8.788333
121147, -22793216, -5274.2887, -8.788578
121148, -32304640, -5274.4355, -8.788822
121149, -40528384, -5274.5822, -8.789067
121150, -44959232, -5274.7289, -8.789311
121151, -44366848, -5274.8756, -8.789556
121152, -39277056, -5275.0223, -8.789800
121153, -31639040, -5275.1691, -8.790045
121154, -23852032, -5275.3158, -8.790289
121155, -17650688, -5275.4625, -8.790534
121156, -13430784, -5275.6092, -8.790778
121157, -10354176, -5275.7559, -8.791023
121158, -7150080, -5275.9027, -8.791267
121159, -3155968, -5276.0494, -8.791512
121160, 1012224, -5276.1961, -8.791756
121161, 3558912, -5276.3428, -8.792001
121162, 2377728, -5276.4895, -8.792245
121163, -3744768, -5276.6362, -8.792490
121164, -14216192, -5276.7830, -8.792734
121165, -26524672, -5276.9297, -8.792979
121166, -37051392, -5277.0764, -8.793223
121167, -42457600, -5277.2231, -8.793468
121168, -41030656, -5277.3698, -8.793712
121169, -33383936, -5277.5166, -8.793956
121170, -22215168, -5277.6633, -8.794201
121171, -11268608, -5277.8100, -8.794445
121172, -3990016, -5277.9567, -8.794690
121173, -2438144, -5278.1034, -8.794934
121174, -6852096, -5278.2502, -8.795179
121175, -15910912, -5278.3969, -8.795423
121176, -27430912, -5278.5436, -8.795668
121177, -39111680, -5278.6903, -8.795912
121178, -49027072, -5278.8370, -8.796157
121179, -55795200, -5278.9838, -8.796401
121180, -58553856, -5279.1305, -8.796646
121181, -56954880, -5279.2772, -8.796890
121182, -51277312, -5279.4239, -8.797135
121183, -42603008, -5279.5706, -8.797379
121184, -32837632, -5279.7173, -8.797624
121185, -24394240, -5279.8641, -8.797868
121186, -19505152, -5280.0108, -8.798113
121187, -19389440, -5280.1575, -8.798357
121188, -23643648, -5280.3042, -8.798602
121189, -30214656, -5280.4509, -8.798846
121190, -36070912, -5280.5977, -8.799091
121191, -38376960, -5280.7444, -8.799335
121192, -35689984, -5280.8911, -8.799579
121193, -28648960, -5281.0378, -8.799824
121194, -19805696, -5281.1845, -8.800068
121195, -12626944, -5281.3313, -8.800313
121196, -10058752, -5281.4780, -8.800557
121197, -13275136, -5281.6247, -8.800802
121198, -21144576, -5281.7714, -8.801046
121199, -30670848, -5281.9181, -8.801291
121200, -38223360, -5282.0649, -8.801535
121201, -41034752, -5282.2116, -8.801780
121202, -38338560, -5282.3583, -8.802024
121203, -31651840, -5282.5050, -8.802269
121204, -24096256, -5282.6517, -8.802513
121205, -19039232, -5282.7984, -8.802758
121206, -18641408, -5282.9452, -8.803002
121207, -22923264, -5283.0919, -8.803247
121208, -29750272, -5283.2386, -8.803491
121209, -35758592, -5283.3853, -8.803736
121210, -37840384, -5283.5320, -8.803980
121211, -34571264, -5283.6788, -8.804225
121212, -26960384, -5283.8255, -8.804469
121213, -18188800, -5283.9722, -8.804714
121214, -12383232, -5284.1189, -8.804958
121215, -12910080, -5284.2656, -8.805203
121216, -20868608, -5284.4124, -8.805447
121217, -34436096, -5284.5591, -8.805691
121218, -49375232, -5284.7058, -8.805936
121219, -60552704, -5284.8525, -8.806180
121220, -63884800, -5284.9992, -8.806425
121221, -57925632, -5285.1460, -8.806669
121222, -44430336, -5285.2927, -8.806914
121223, -27640320, -5285.4394, -8.807158
121224, -12571136, -5285.5861, -8.807403
121225, -3015680, -5285.7328, -8.807647
121226, -107520, -5285.8796, -8.807892
121227, -2050048, -5286.0263, -8.808136
121228, -5124608, -5286.1730, -8.808381
121229, -5511168, -5286.3197, -8.808625
121230, -1104896, -5286.4664, -8.808870
121231, 7485440, -5286.6131, -8.809114
121232, 17208832, -5286.7599, -8.809359
121233, 23970304, -5286.9066, -8.809603
121234, 24524288, -5287.0533, -8.809848
121235, 17992192, -5287.2000, -8.810092
121236, 6322688, -5287.3467, -8.810337
121237, -6498304, -5287.4935, -8.810581
121238, -16122368, -5287.6402, -8.810826
121239, -19625472, -5287.7869, -8.811070
121240, -16632320, -5287.9336, -8.811314
121241, -9297408, -5288.0803, -8.811559
121242, -1225728, -5288.2271, -8.811803
121243, 4150784, -5288.3738, -8.812048
121244, 4981248, -5288.5205, -8.812292
121245, 1595904, -5288.6672, -8.812537
121246, -3906560, -5288.8139, -8.812781
121247, -8816128, -5288.9607, -8.813026
121248, -11132928, -5289.1074, -8.813270
121249, -10445824, -5289.2541, -8.813515
121250, -8005120, -5289.4008, -8.813759
121251, -6010880, -5289.5475, -8.814004
121252, -6489600, -5289.6942, -8.814248
121253, -10282496, -5289.8410, -8.814493
121254, -16587776, -5289.9877, -8.814737
121255, -23225344, -5290.1344, -8.814982
121256, -27490816, -5290.2811, -8.815226
121257, -27222528, -5290.4278, -8.815471
121258, -21661696, -5290.5746, -8.815715
121259, -11781632, -5290.7213, -8.815960
121260, 20992, -5290.8680, -8.816204
121261, 10729472, -5291.0147, -8.816449
121262, 17717248, -5291.1614, -8.816693
121263, 19610624, -5291.3082, -8.816938
121264, 16717312, -5291.4549, -8.817182
121265, 10878464, -5291.6016, -8.817426
121266, 4808192, -5291.7483, -8.817671
121267, 1136640, -5291.8950, -8.817915
121268, 1493504, -5292.0418, -8.818160
121269, 5949952, -5292.1885, -8.818404
121270, 13021696, -5292.3352, -8.818649
121271, 20230656, -5292.4819, -8.818893
121272, 25019392, -5292.6286, -8.819138
121273, 25665536, -5292.7754, -8.819382
121274, 21843456, -5292.9221, -8.819627
121275, 14630400, -5293.0688, -8.819871
121276, 5974016, -5293.2155, -8.820116
121277, -2113536, -5293.3622, -8.820360
121278, -8285696, -5293.5089, -8.820605
121279, -12195840, -5293.6557, -8.820849
121280, -14338560, -5293.8024, -8.821094
121281, -15524352, -5293.9491, -8.821338
121282, -16294400, -5294.0958, -8.821583
121283, -16588800, -5294.2425, -8.821827
121284, -15832064, -5294.3893, -8.822072
121285, -13363200, -5294.5360, -8.822316
121286, -8963072, -5294.6827, -8.822561
121287, -3170304, -5294.8294, -8.822805
121288, 2793984, -5294.9761, -8.823049
121289, 7472128, -5295.1229, -8.823294
121290, 9752064, -5295.2696, -8.823538
121291, 9302016, -5295.4163, -8.823783
121292, 6650880, -5295.5630, -8.824027
121293, 2887680, -5295.7097, -8.824272
121294, -833024, -5295.8565, -8.824516
121295, -3732480, -5296.0032, -8.824761
121296, -5587456, -5296.1499, -8.825005
121297, -6619648, -5296.2966, -8.825250
121298, -7201792, -5296.4433, -8.825494
121299, -7579136, -5296.5900, -8.825739
121300, -7757824, -5296.7368, -8.825983
121301, -7570432, -5296.8835, -8.826228
121302, -6827520, -5297.0302, -8.826472
121303, -5429248, -5297.1769, -8.826717
121304, -3364864, -5297.3236, -8.826961
121305, -648704, -5297.4704, -8.827206
121306, 2688512, -5297.6171, -8.827450
121307, 6482944, -5297.7638, -8.827695
121308, 10221056, -5297.9105, -8.827939
121309, 12905472, -5298.0572, -8.828184
121310, 13188096, -5298.2040, -8.828428
121311, 9865728, -5298.3507, -8.828672
121312, 2583040, -5298.4974, -8.828917
121313, -7592448, -5298.6441, -8.829161
121314, -18131968, -5298.7908, -8.829406
121315, -25724928, -5298.9376, -8.829650
121316, -27540480, -5299.0843, -8.829895
121317, -22548480, -5299.2310, -8.830139
121318, -12251648, -5299.3777, -8.830384
121319, -362496, -5299.5244, -8.830628
121320, 8570880, -5299.6711, -8.830873
121321, 11070976, -5299.8179, -8.831117
121322, 6295040, -5299.9646, -8.831362
121323, -3498496, -5300.1113, -8.831606
121324, -13891072, -5300.2580, -8.831851
121325, -20273664, -5300.4047, -8.832095
121326, -19956736, -5300.5515, -8.832340
121327, -13417984, -5300.6982, -8.832584
121328, -4072448, -5300.8449, -8.832829
121329, 3341824, -5300.9916, -8.833073
121330, 4991488, -5301.1383, -8.833318
121331, -279040, -5301.2851, -8.833562
121332, -10487808, -5301.4318, -8.833807
121333, -21544448, -5301.5785, -8.834051
121334, -29245952, -5301.7252, -8.834296
121335, -31213056, -5301.8719, -8.834540
121336, -27823616, -5302.0187, -8.834784
121337, -21729280, -5302.1654, -8.835029
121338, -16270848, -5302.3121, -8.835273
121339, -13673984, -5302.4588, -8.835518
121340, -13967360, -5302.6055, -8.835762
121341, -15169024, -5302.7523, -8.836007
121342, -14581760, -5302.8990, -8.836251
121343, -10461696, -5303.0457, -8.836496
121344, -3139584, -5303.1924, -8.836740
121345, 5005312, -5303.3391, -8.836985
121346, 10711040, -5303.4858, -8.837229
121347, 11488256, -5303.6326, -8.837474
121348, 6913536, -5303.7793, -8.837718
121349, -1137152, -5303.9260, -8.837963
121350, -9393664, -5304.0727, -8.838207
121351, -14751744, -5304.2194, -8.838452
121352, -15670784, -5304.3662, -8.838696
121353, -12719104, -5304.5129, -8.838941
121354, -8038400, -5304.6596, -8.839185
121355, -4097536, -5304.8063, -8.839430
121356, -2422784, -5304.9530, -8.839674
121357, -2967552, -5305.0998, -8.839919
121358, -4398080, -5305.2465, -8.840163
121359, -5046784, -5305.3932, -8.840407
121360, -3958784, -5305.5399, -8.840652
121361, -1434624, -5305.6866, -8.840896
121362, 1195008, -5305.8334, -8.841141
121363, 2387456, -5305.9801, -8.841385
121364, 1300480, -5306.1268, -8.841630
121365, -1716224, -5306.2735, -8.841874
121366, -5307904, -5306.4202, -8.842119
121367, -7836672, -5306.5669, -8.842363
121368, -8216576, -5306.7137, -8.842608
121369, -6397440, -5306.8604, -8.842852
121370, -3283968, -5307.0071, -8.843097
121371, -187904, -5307.1538, -8.843341
121372, 1809920, -5307.3005, -8.843586
121373, 2238976, -5307.4473, -8.843830
121374, 1177600, -5307.5940, -8.844075
121375, -1100288, -5307.7407, -8.844319
121376, -4474368, -5307.8874, -8.844564
121377, -9025536, -5308.0341, -8.844808
121378, -14745600, -5308.1809, -8.845053
121379, -21115904, -5308.3276, -8.845297
121380, -26911232, -5308.4743, -8.845542
121381, -30477312, -5308.6210, -8.845786
121382, -30445568, -5308.7677, -8.846030
121383, -26542080, -5308.9145, -8.846275
121384, -20011008, -5309.0612, -8.846519
121385, -13328896, -5309.2079, -8.846764
121386, -9236992, -5309.3546, -8.847008
121387, -9512448, -5309.5013, -8.847253
121388, -14080512, -5309.6481, -8.847497
121389, -20937728, -5309.7948, -8.847742
121390, -26971136, -5309.9415, -8.847986
121391, -29299712, -5310.0882, -8.848231
121392, -26488832, -5310.2349, -8.848475
121393, -19069952, -5310.3816, -8.848720
121394, -9138176, -5310.5284, -8.848964
121395, 715776, -5310.6751, -8.849209
121396, 8563200, -5310.8218, -8.849453
121397, 13801984, -5310.9685, -8.849698
121398, 17055232, -5311.1152, -8.849942
121399, 19457536, -5311.2620, -8.850187
121400, 21813248, -5311.4087, -8.850431
121401, 24137216, -5311.5554, -8.850676
121402, 25818624, -5311.7021, -8.850920
121403, 26249216, -5311.8488, -8.851165
121404, 25468416, -5311.9956, -8.851409
121405, 24351232, -5312.1423, -8.851654
121406, 24166912, -5312.2890, -8.851898
121407, 25730048, -5312.4357, -8.852142
121408, 28668416, -5312.5824, -8.852387
121409, 31316480, -5312.7292, -8.852631
121410, 31416832, -5312.8759, -8.852876
121411, 27338240, -5313.0226, -8.853120
121412, 19185152, -5313.1693, -8.853365
121413, 9142272, -5313.3160, -8.853609
121414, 761856, -5313.4627, -8.853854
121415, -2561536, -5313.6095, -8.854098
121416, 769024, -5313.7562, -8.854343
121417, 9625600, -5313.9029, -8.854587
121418, 20422656, -5314.0496, -8.854832
121419, 28537344, -5314.1963, -8.855076
121420, 30241280, -5314.3431, -8.855321
121421, 24261632, -5314.4898, -8.855565
121422, 12267520, -5314.6365, -8.855810
121423, -1916928, -5314.7832, -8.856054
121424, -13967872, -5314.9299, -8.856299
121425, -20795904, -5315.0767, -8.856543
121426, -21598720, -5315.2234, -8.856788
121427, -17835008, -5315.3701, -8.857032
121428, -12260352, -5315.5168, -8.857277
121429, -7587328, -5315.6635, -8.857521
121430, -5426688, -5315.8103, -8.857765
121431, -5938688, -5315.9570, -8.858010
121432, -8211456, -5316.1037, -8.858254
121433, -11018752, -5316.2504, -8.858499
121434, -13469184, -5316.3971, -8.858743
121435, -15219712, -5316.5438, -8.858988
121436, -16226304, -5316.6906, -8.859232
121437, -16291328, -5316.8373, -8.859477
121438, -14788096, -5316.9840, -8.859721
121439, -10789888, -5317.1307, -8.859966
121440, -3587072, -5317.2774, -8.860210
121441, 6688768, -5317.4242, -8.860455
121442, 18708992, -5317.5709, -8.860699
121443, 30098432, -5317.7176, -8.860944
121444, 38099968, -5317.8643, -8.861188
121445, 40489984, -5318.0110, -8.861433
121446, 36366336, -5318.1578, -8.861677
121447, 26494976, -5318.3045, -8.861922
121448, 13098496, -5318.4512, -8.862166
121449, -797184, -5318.5979, -8.862411
121450, -12209152, -5318.7446, -8.862655
121451, -18943488, -5318.8914, -8.862900
121452, -20068864, -5319.0381, -8.863144
121453, -16049664, -5319.1848, -8.863389
121454, -8572928, -5319.3315, -8.863633
121455, -130560, -5319.4782, -8.863877
121456, 6557696, -5319.6250, -8.864122
121457, 9214464, -5319.7717, -8.864366
121458, 6633984, -5319.9184, -8.864611
121459, -897536, -5320.0651, -8.864855
121460, -11567616, -5320.2118, -8.865100
121461, -22491136, -5320.3585, -8.865344
121462, -30582784, -5320.5053, -8.865589
121463, -33586176, -5320.6520, -8.865833
121464, -30875648, -5320.7987, -8.866078
121465, -23695872, -5320.9454, -8.866322
121466, -14690816, -5321.0921, -8.866567
121467, -6880256, -5321.2389, -8.866811
121468, -2486272, -5321.3856, -8.867056
121469, -2093056, -5321.5323, -8.867300
121470, -4504576, -5321.6790, -8.867545
121471, -7350272, -5321.8257, -8.867789
121472, -8170496, -5321.9725, -8.868034
121473, -5514752, -5322.1192, -8.868278
121474, 425472, -5322.2659, -8.868523
121475, 7900672, -5322.4126, -8.868767
121476, 14336512, -5322.5593, -8.869012
121477, 17388544, -5322.7061, -8.869256
121478, 15874560, -5322.8528, -8.869500
121479, 10207744, -5322.9995, -8.869745
121480, 2203136, -5323.1462, -8.869989
121481, -5635072, -5323.2929, -8.870234
121482, -11041280, -5323.4396, -8.870478
121483, -12776960, -5323.5864, -8.870723
121484, -11021312, -5323.7331, -8.870967
121485, -7254528, -5323.8798, -8.871212
121486, -3697152, -5324.0265, -8.871456
121487, -2509824, -5324.1732, -8.871701
121488, -5000704, -5324.3200, -8.871945
121489, -11095040, -5324.4667, -8.872190
121490, -19250688, -5324.6134, -8.872434
121491, -26866688, -5324.7601, -8.872679
121492, -31103488, -5324.9068, -8.872923
121493, -29863424, -5325.0536, -8.873168
121494, -22607360, -5325.2003, -8.873412
121495, -10686976, -5325.3470, -8.873657
121496, 2978816, -5325.4937, -8.873901
121497, 14825984, -5325.6404, -8.874146
121498, 21854208, -5325.7872, -8.874390
121499, 22674432, -5325.9339, -8.874635
121500, 17980928, -5326.0806, -8.874879
121501, 10238976, -5326.2273, -8.875123
121502, 2712576, -5326.3740, -8.875368
121503, -1782272, -5326.5207, -8.875612
121504, -1890304, -5326.6675, -8.875857
121505, 1899520, -5326.8142, -8.876101
121506, 7612928, -5326.9609, -8.876346
121507, 12676608, -5327.1076, -8.876590
121508, 14932480, -5327.2543, -8.876835
121509, 13349888, -5327.4011, -8.877079
121510, 8213504, -5327.5478, -8.877324
121511, 808448, -5327.6945, -8.877568
121512, -7148032, -5327.8412, -8.877813
121513, -14034432, -5327.9879, -8.878057
121514, -18629120, -5328.1347, -8.878302
121515, -20184064, -5328.2814, -8.878546
121516, -18397696, -5328.4281, -8.878791
121517, -13440000, -5328.5748, -8.879035
121518, -6050816, -5328.7215, -8.879280
121519, 2384384, -5328.8683, -8.879524
121520, 9964544, -5329.0150, -8.879769
121521, 14711808, -5329.1617, -8.880013
121522, 15233536, -5329.3084, -8.880258
121523, 11338752, -5329.4551, -8.880502
121524, 4269568, -5329.6019, -8.880747
121525, -3655168, -5329.7486, -8.880991
121526, -9920512, -5329.8953, -8.881235
121527, -12848128, -5330.0420, -8.881480
121528, -12310016, -5330.1887, -8.881724
121529, -9738752, -5330.3354, -8.881969
121530, -7392256, -5330.4822, -8.882213
121531, -7202816, -5330.6289, -8.882458
121532, -9780224, -5330.7756, -8.882702
121533, -14076928, -5330.9223, -8.882947
121534, -17914880, -5331.0690, -8.883191
121535, -19129856, -5331.2158, -8.883436
121536, -16764928, -5331.3625, -8.883680
121537, -11700224, -5331.5092, -8.883925
121538, -6371840, -5331.6559, -8.884169
121539, -3686912, -5331.8026, -8.884414
121540, -5637632, -5331.9494, -8.884658
121541, -12282368, -5332.0961, -8.884903
121542, -21577216, -5332.2428, -8.885147
121543, -30133248, -5332.3895, -8.885392
121544, -34544128, -5332.5362, -8.885636
121545, -32675840, -5332.6830, -8.885881
121546, -24364544, -5332.8297, -8.886125
121547, -11293696, -5332.9764, -8.886370
121548, 3802112, -5333.1231, -8.886614
121549, 18172928, -5333.2698, -8.886858
121550, 29858304, -5333.4165, -8.887103
121551, 38000640, -5333.5633, -8.887347
121552, 42678784, -5333.7100, -8.887592
121553, 44506624, -5333.8567, -8.887836
121554, 44280832, -5334.0034, -8.888081
121555, 42823680, -5334.1501, -8.888325
121556, 40985600, -5334.2969, -8.888570
121557, 39627776, -5334.4436, -8.888814
121558, 39452672, -5334.5903, -8.889059
121559, 40698368, -5334.7370, -8.889303
121560, 42869760, -5334.8837, -8.889548
121561, 44761088, -5335.0305, -8.889792
121562, 44875264, -5335.1772, -8.890037
121563, 42142720, -5335.3239, -8.890281
121564, 36595712, -5335.4706, -8.890526
121565, 29606400, -5335.6173, -8.890770
121566, 23466496, -5335.7641, -8.891015
121567, 20393472, -5335.9108, -8.891259
121568, 21394432, -5336.0575, -8.891504
121569, 25537024, -5336.2042, -8.891748
121570, 30065152, -5336.3509, -8.891993
121571, 31401472, -5336.4977, -8.892237
121572, 26667008, -5336.6444, -8.892481
121573, 15067136, -5336.7911, -8.892726
121574, -1501696, -5336.9378, -8.892970
121575, -18934272, -5337.0845, -8.893215
121576, -32335360, -5337.2312, -8.893459
121577, -37807104, -5337.3780, -8.893704
121578, -33872896, -5337.5247, -8.893948
121579, -21969408, -5337.6714, -8.894193
121580, -5839872, -5337.8181, -8.894437
121581, 9893888, -5337.9648, -8.894682
121582, 21375488, -5338.1116, -8.894926
121583, 26737664, -5338.2583, -8.895171
121584, 26477568, -5338.4050, -8.895415
121585, 22925312, -5338.5517, -8.895660
121586, 19099136, -5338.6984, -8.895904
121587, 17443328, -5338.8452, -8.896149
121588, 18945536, -5338.9919, -8.896393
121589, 22924288, -5339.1386, -8.896638
121590, 27517952, -5339.2853, -8.896882
121591, 30622720, -5339.4320, -8.897127
121592, 30892032, -5339.5788, -8.897371
121593, 28385792, -5339.7255, -8.897616
121594, 24616960, -5339.8722, -8.897860
121595, 21956608, -5340.0189, -8.898105
121596, 22619136, -5340.1656, -8.898349
121597, 27629056, -5340.3123, -8.898593
121598, 36201984, -5340.4591, -8.898838
121599, 45847552, -5340.6058, -8.899082
121600, 53208576, -5340.7525, -8.899327
121601, 55352832, -5340.8992, -8.899571
121602, 50992640, -5341.0459, -8.899816
121603, 41095168, -5341.1927, -8.900060
121604, 28570624, -5341.3394, -8.900305
121605, 17124352, -5341.4861, -8.900549
121606, 9744384, -5341.6328, -8.900794
121607, 7498240, -5341.7795, -8.901038
121608, 9208832, -5341.9263, -8.901283
121609, 12189696, -5342.0730, -8.901527
121610, 13706752, -5342.2197, -8.901772
121611, 12468736, -5342.3664, -8.902016
121612, 9396736, -5342.5131, -8.902261
121613, 7245824, -5342.6599, -8.902505
121614, 9220608, -5342.8066, -8.902750
121615, 17231872, -5342.9533, -8.902994
121616, 30660096, -5343.1000, -8.903239
121617, 46284800, -5343.2467, -8.903483
121618, 59472384, -5343.3934, -8.903728
121619, 66114560, -5343.5402, -8.903972
121620, 64403968, -5343.6869, -8.904216
121621, 55629312, -5343.8336, -8.904461
121622, 43604480, -5343.9803, -8.904705
121623, 33035776, -5344.1270, -8.904950
121624, 27598336, -5344.2738, -8.905194
121625, 28621824, -5344.4205, -8.905439
121626, 34924032, -5344.5672, -8.905683
121627, 43740160, -5344.7139, -8.905928
121628, 52171264, -5344.8606, -8.906172
121629, 58356224, -5345.0074, -8.906417
121630, 61828608, -5345.1541, -8.906661
121631, 63005184, -5345.3008, -8.906906
121632, 62271488, -5345.4475, -8.907150
121633, 59328000, -5345.5942, -8.907395
121634, 53261312, -5345.7410, -8.907639
121635, 43338240, -5345.8877, -8.907884
121636, 30017024, -5346.0344, -8.908128
121637, 15486976, -5346.1811, -8.908373
121638, 3253760, -5346.3278, -8.908617
121639, -3184128, -5346.4746, -8.908862
121640, -1978368, -5346.6213, -8.909106
121641, 5966848, -5346.7680, -8.909351
121642, 17075712, -5346.9147, -8.909595
121643, 26465792, -5347.0614, -8.909839
121644, 30024704, -5347.2081, -8.910084
121645, 26236928, -5347.3549, -8.910328
121646, 16874496, -5347.5016, -8.910573
121647, 6191616, -5347.6483, -8.910817
121648, -1016832, -5347.7950, -8.911062
121649, -1589248, -5347.9417, -8.911306
121650, 4614144, -5348.0885, -8.911551
121651, 14721536, -5348.2352, -8.911795
121652, 24214016, -5348.3819, -8.912040
121653, 28964864, -5348.5286, -8.912284
121654, 26996224, -5348.6753, -8.912529
121655, 19182080, -5348.8221, -8.912773
121656, 8673792, -5348.9688, -8.913018
121657, -584704, -5349.1155, -8.913262
121658, -5505024, -5349.2622, -8.913507
121659, -4928512, -5349.4089, -8.913751
121660, 253440, -5349.5557, -8.913996
121661, 7838720, -5349.7024, -8.914240
121662, 15437312, -5349.8491, -8.914485
121663, 21417472, -5349.9958, -8.914729
121664, 25298944, -5350.1425, -8.914974
121665, 27534336, -5350.2892, -8.915218
121666, 28915712, -5350.4360, -8.915463
121667, 29974528, -5350.5827, -8.915707
121668, 30639104, -5350.7294, -8.915951
121669, 30263296, -5350.8761, -8.916196
121670, 27933184, -5351.0228, -8.916440
121671, 22887936, -5351.1696, -8.916685
121672, 14882816, -5351.3163, -8.916929
121673, 4406784, -5351.4630, -8.917174
121674, -7292416, -5351.6097, -8.917418
121675, -18391040, -5351.7564, -8.917663
121676, -26864640, -5351.9032, -8.917907
121677, -31027712, -5352.0499, -8.918152
121678, -30104064, -5352.1966, -8.918396
121679, -24615936, -5352.3433, -8.918641
121680, -16381440, -5352.4900, -8.918885
121681, -8000000, -5352.6368, -8.919130
121682, -1933824, -5352.7835, -8.919374
121683, 470528, -5352.9302, -8.919619
121684, -417792, -5353.0769, -8.919863
121685, -2654208, -5353.2236, -8.920108
121686, -3604992, -5353.3704, -8.920352
121687, -1249280, -5353.5171, -8.920597
121688, 4721152, -5353.6638, -8.920841
121689, 12571136, -5353.8105, -8.921086
121690, 19203584, -5353.9572, -8.921330
121691, 21590528, -5354.1039, -8.921574
121692, 18293248, -5354.2507, -8.921819
121693, 10322944, -5354.3974, -8.922063
121694, 866304, -5354.5441, -8.922308
121695, -6031872, -5354.6908, -8.922552
121696, -7241728, -5354.8375, -8.922797
121697, -1917440, -5354.9843, -8.923041
121698, 8168448, -5355.1310, -8.923286
121699, 19473920, -5355.2777, -8.923530
121700, 28268544, -5355.4244, -8.923775
121701, 32158720, -5355.5711, -8.924019
121702, 30833664, -5355.7179, -8.924264
121703, 25752576, -5355.8646, -8.924508
121704, 19048448, -5356.0113, -8.924753
121705, 12322816, -5356.1580, -8.924997
121706, 5988352, -5356.3047, -8.925242
121707, -525312, -5356.4515, -8.925486
121708, -7924736, -5356.5982, -8.925731
121709, -16136192, -5356.7449, -8.925975
121710, -23936512, -5356.8916, -8.926220
121711, -29378048, -5357.0383, -8.926464
121712, -30781952, -5357.1850, -8.926709
121713, -27715584, -5357.3318, -8.926953
121714, -21354496, -5357.4785, -8.927198
121715, -13982720, -5357.6252, -8.927442
121716, -7885312, -5357.7719, -8.927686
121717, -4251648, -5357.9186, -8.927931
121718, -2706432, -5358.0654, -8.928175
121719, -1740800, -5358.2121, -8.928420
121720, 223232, -5358.3588, -8.928664
121721, 3768320, -5358.5055, -8.928909
121722, 8061952, -5358.6522, -8.929153
121723, 11363328, -5358.7990, -8.929398
121724, 12168704, -5358.9457, -8.929642
121725, 10320384, -5359.0924, -8.929887
121726, 7372288, -5359.2391, -8.930131
121727, 5926912, -5359.3858, -8.930376
121728, 8233984, -5359.5326, -8.930620
121729, 14818816, -5359.6793, -8.930865
121730, 23937536, -5359.8260, -8.931109
121731, 32242688, -5359.9727, -8.931354
121732, 36377088, -5360.1194, -8.931598
121733, 34685952, -5360.2661, -8.931843
121734, 28122624, -5360.4129, -8.932087
121735, 19840512, -5360.5596, -8.932332
121736, 13643776, -5360.7063, -8.932576
121737, 12108800, -5360.8530, -8.932821
121738, 15362560, -5360.9997, -8.933065
121739, 21157376, -5361.1465, -8.933309
121740, 26178048, -5361.2932, -8.933554
121741, 27844096, -5361.4399, -8.933798
121742, 25600512, -5361.5866, -8.934043
121743, 20996096, -5361.7333, -8.934287
121744, 16536064, -5361.8801, -8.934532
121745, 14001152, -5362.0268, -8.934776
121746, 13253632, -5362.1735, -8.935021
121747, 12271616, -5362.3202, -8.935265
121748, 8462848, -5362.4669, -8.935510
121749, 538112, -5362.6137, -8.935754
121750, -10149888, -5362.7604, -8.935999
121751, -19682816, -5362.9071, -8.936243
121752, -23197184, -5363.0538, -8.936488
121753, -17326080, -5363.2005, -8.936732
121754, -2229248, -5363.3473, -8.936977
121755, 17918464, -5363.4940, -8.937221
121756, 36350976, -5363.6407, -8.937466
121757, 46487040, -5363.7874, -8.937710
121758, 44777472, -5363.9341, -8.937955
121759, 32273408, -5364.0808, -8.938199
121760, 14171648, -5364.2276, -8.938444
121761, -2458624, -5364.3743, -8.938688
121762, -11687424, -5364.5210, -8.938932
121763, -11087360, -5364.6677, -8.939177
121764, -2432512, -5364.8144, -8.939421
121765, 9473024, -5364.9612, -8.939666
121766, 19155456, -5365.1079, -8.939910
121767, 22852096, -5365.2546, -8.940155
121768, 19866112, -5365.4013, -8.940399
121769, 12409856, -5365.5480, -8.940644
121770, 4229632, -5365.6948, -8.940888
121771, -1191936, -5365.8415, -8.941133
121772, -2011136, -5365.9882, -8.941377
121773, 1554944, -5366.1349, -8.941622
121774, 7706624, -5366.2816, -8.941866
121775, 14011392, -5366.4284, -8.942111
121776, 18283520, -5366.5751, -8.942355
121777, 19066880, -5366.7218, -8.942600
121778, 15706624, -5366.8685, -8.942844
121779, 8242688, -5367.0152, -8.943089
121780, -2644480, -5367.1619, -8.943333
121781, -15589376, -5367.3087, -8.943578
121782, -28552192, -5367.4554, -8.943822
121783, -39124480, -5367.6021, -8.944067
121784, -45181952, -5367.7488, -8.944311
121785, -45705728, -5367.8955, -8.944556
121786, -41351680, -5368.0423, -8.944800
121787, -34374656, -5368.1890, -8.945044
121788, -27799040, -5368.3357, -8.945289
121789, -24123392, -5368.4824, -8.945533
121790, -24158720, -5368.6291, -8.945778
121791, -26608640, -5368.7759, -8.946022
121792, -28665344, -5368.9226, -8.946267
121793, -27398656, -5369.0693, -8.946511
121794, -21283328, -5369.2160, -8.946756
121795, -11107328, -5369.3627, -8.947000
121796, 222720, -5369.5095, -8.947245
121797, 8912896, -5369.6562, -8.947489
121798, 11977728, -5369.8029, -8.947734
121799, 8603136, -5369.9496, -8.947978
121800, 542208, -5370.0963, -8.948223
121801, -8607744, -5370.2431, -8.948467
121802, -14876160, -5370.3898, -8.948712
121803, -15442432, -5370.5365, -8.948956
121804, -9576960, -5370.6832, -8.949201
121805, 1313280, -5370.8299, -8.949445
121806, 14393856, -5370.9766, -8.949690
121807, 26420736, -5371.1234, -8.949934
121808, 34616832, -5371.2701, -8.950179
121809, 37137408, -5371.4168, -8.950423
121810, 33164288, -5371.5635, -8.950667
121811, 22847488, -5371.7102, -8.950912
121812, 7268864, -5371.8570, -8.951156
121813, -11542528, -5372.0037, -8.951401
121814, -30733312, -5372.1504, -8.951645
121815, -47060480, -5372.2971, -8.951890
121816, -57692160, -5372.4438, -8.952134
121817, -61121024, -5372.5906, -8.952379
121818, -57773568, -5372.7373, -8.952623
121819, -49931776, -5372.8840, -8.952868
121820, -40874496, -5373.0307, -8.953112
121821, -33552896, -5373.1774, -8.953357
121822, -29398016, -5373.3242, -8.953601
121823, -27843072, -5373.4709, -8.953846
121824, -26822144, -5373.6176, -8.954090
121825, -23994880, -5373.7643, -8.954335
121826, -18077696, -5373.9110, -8.954579
121827, -9566720, -5374.0577, -8.954824
121828, -485888, -5374.2045, -8.955068
121829, 6715392, -5374.3512, -8.955313
121830, 10501120, -5374.4979, -8.955557
121831, 11082240, -5374.6446, -8.955802
121832, 10283520, -5374.7913, -8.956046
121833, 10507264, -5374.9381, -8.956290
121834, 13351936, -5375.0848, -8.956535
121835, 18670080, -5375.2315, -8.956779
121836, 24576000, -5375.3782, -8.957024
121837, 28427776, -5375.5249, -8.957268
121838, 28240896, -5375.6717, -8.957513
121839, 23764992, -5375.8184, -8.957757
121840, 16630784, -5375.9651, -8.958002
121841, 9499648, -5376.1118, -8.958246
121842, 4683776, -5376.2585, -8.958491
121843, 3009536, -5376.4053, -8.958735
121844, 3540480, -5376.5520, -8.958980
121845, 4288512, -5376.6987, -8.959224
121846, 3493888, -5376.8454, -8.959469
121847, 717312, -5376.9921, -8.959713
121848, -2880000, -5377.1388, -8.959958
121849, -5229056, -5377.2856, -8.960202
121850, -4626432, -5377.4323, -8.960447
121851, -836608, -5377.5790, -8.960691
121852, 4612608, -5377.7257, -8.960936
121853, 9158656, -5377.8724, -8.961180
121854, 10548736, -5378.0192, -8.961425
121855, 8074240, -5378.1659, -8.961669
121856, 2991616, -5378.3126, -8.961914
121857, -2116096, -5378.4593, -8.962158
121858, -4699136, -5378.6060, -8.962402
121859, -3563008, -5378.7528, -8.962647
121860, 549888, -5378.8995, -8.962891
121861, 5451776, -5379.0462, -8.963136
121862, 8763904, -5379.1929, -8.963380
121863, 9238016, -5379.3396, -8.963625
121864, 7393280, -5379.4864, -8.963869
121865, 5127168, -5379.6331, -8.964114
121866, 4542464, -5379.7798, -8.964358
121867, 6680064, -5379.9265, -8.964603
121868, 10896896, -5380.0732, -8.964847
121869, 15261696, -5380.2200, -8.965092
121870, 17737728, -5380.3667, -8.965336
121871, 17471488, -5380.5134, -8.965581
121872, 15416832, -5380.6601, -8.965825
121873, 13884928, -5380.8068, -8.966070
121874, 15236608, -5380.9535, -8.966314
121875, 20418048, -5381.1003, -8.966559
121876, 28183552, -5381.2470, -8.966803
121877, 35485696, -5381.3937, -8.967048
121878, 38895616, -5381.5404, -8.967292
121879, 36334592, -5381.6871, -8.967537
121880, 28203520, -5381.8339, -8.967781
121881, 17295360, -5381.9806, -8.968025
121882, 7490560, -5382.1273, -8.968270
121883, 1892864, -5382.2740, -8.968514
121884, 1334784, -5382.4207, -8.968759
121885, 4015104, -5382.5675, -8.969003
121886, 6432256, -5382.7142, -8.969248
121887, 5127680, -5382.8609, -8.969492
121888, -1641984, -5383.0076, -8.969737
121889, -13121024, -5383.1543, -8.969981
121890, -26478080, -5383.3011, -8.970226
121891, -38169600, -5383.4478, -8.970470
121892, -45498880, -5383.5945, -8.970715
121893, -47605248, -5383.7412, -8.970959
121894, -45479424, -5383.8879, -8.971204
121895, -41115648, -5384.0346, -8.971448
121896, -36353536, -5384.1814, -8.971693
121897, -32046592, -5384.3281, -8.971937
121898, -27947520, -5384.4748, -8.972182
121899, -23259136, -5384.6215, -8.972426
121900, -17439232, -5384.7682, -8.972671
121901, -10753536, -5384.9150, -8.972915
121902, -4259840, -5385.0617, -8.973160
121903, 720896, -5385.2084, -8.973404
121904, 3302912, -5385.3551, -8.973649
121905, 3469312, -5385.5018, -8.973893
121906, 2001920, -5385.6486, -8.974137
121907, -27136, -5385.7953, -8.974382
121908, -1885184, -5385.9420, -8.974626
121909, -3540480, -5386.0887, -8.974871
121910, -5572608, -5386.2354, -8.975115
121911, -8703488, -5386.3822, -8.975360
121912, -13250048, -5386.5289, -8.975604
121913, -18838016, -5386.6756, -8.975849
121914, -24530432, -5386.8223, -8.976093
121915, -29281792, -5386.9690, -8.976338
121916, -32425984, -5387.1157, -8.976582
121917, -33912832, -5387.2625, -8.976827
121918, -34173440, -5387.4092, -8.977071
121919, -33735680, -5387.5559, -8.977316
121920, -32861696, -5387.7026, -8.977560
121921, -31454208, -5387.8493, -8.977805
121922, -29295104, -5387.9961, -8.978049
121923, -26434048, -5388.1428, -8.978294
121924, -23451136, -5388.2895, -8.978538
121925, -21350400, -5388.4362, -8.978783
121926, -21107200, -5388.5829, -8.979027
121927, -23092224, -5388.7297, -8.979272
121928, -26747392, -5388.8764, -8.979516
121929, -30745088, -5389.0231, -8.979760
121930, -33615360, -5389.1698, -8.980005
121931, -34524672, -5389.3165, -8.980249
121932, -33768448, -5389.4633, -8.980494
121933, -32659456, -5389.6100, -8.980738
121934, -32810496, -5389.7567, -8.980983
121935, -35158016, -5389.9034, -8.981227
121936, -39248896, -5390.0501, -8.981472
121937, -43211776, -5390.1969, -8.981716
121938, -44493824, -5390.3436, -8.981961
121939, -41047040, -5390.4903, -8.982205
121940, -32389120, -5390.6370, -8.982450
121941, -20009984, -5390.7837, -8.982694
121942, -6892032, -5390.9304, -8.982939
121943, 3642368, -5391.0772, -8.983183
121944, 9235968, -5391.2239, -8.983428
121945, 9367040, -5391.3706, -8.983672
121946, 5426176, -5391.5173, -8.983917
121947, 27648, -5391.6640, -8.984161
121948, -4086784, -5391.8108, -8.984406
121949, -5047296, -5391.9575, -8.984650
121950, -2379776, -5392.1042, -8.984895
121951, 3047936, -5392.2509, -8.985139
121952, 9504256, -5392.3976, -8.985383
121953, 14993408, -5392.5444, -8.985628
121954, 17753088, -5392.6911, -8.985872
121955, 16562688, -5392.8378, -8.986117
121956, 10935296, -5392.9845, -8.986361
121957, 1273344, -5393.1312, -8.986606
121958, -11015168, -5393.2780, -8.986850
121959, -23569408, -5393.4247, -8.987095
121960, -33464320, -5393.5714, -8.987339
121961, -37978624, -5393.7181, -8.987584
121962, -35547648, -5393.8648, -8.987828
121963, -26515456, -5394.0115, -8.988073
121964, -13263360, -5394.1583, -8.988317
121965, 490496, -5394.3050, -8.988562
121966, 11035648, -5394.4517, -8.988806
121967, 16118784, -5394.5984, -8.989051
121968, 15832064, -5394.7451, -8.989295
121969, 12465152, -5394.8919, -8.989540
121970, 9331200, -5395.0386, -8.989784
121971, 9081856, -5395.1853, -8.990029
121972, 12326400, -5395.3320, -8.990273
121973, 17265152, -5395.4787, -8.990518
121974, 20565504, -5395.6255, -8.990762
121975, 19109376, -5395.7722, -8.991007
121976, 11763200, -5395.9189, -8.991251
121977, 271872, -5396.0656, -8.991495
121978, -11215360, -5396.2123, -8.991740
121979, -17845248, -5396.3591, -8.991984
121980, -16216576, -5396.5058, -8.992229
121981, -6004224, -5396.6525, -8.992473
121982, 9722880, -5396.7992, -8.992718
121983, 25652224, -5396.9459, -8.992962
121984, 36334080, -5397.0927, -8.993207
121985, 38310912, -5397.2394, -8.993451
121986, 31356416, -5397.3861, -8.993696
121987, 18348544, -5397.5328, -8.993940
121988, 3927552, -5397.6795, -8.994185
121989, -7394816, -5397.8262, -8.994429
121990, -12846080, -5397.9730, -8.994674
121991, -12109824, -5398.1197, -8.994918
121992, -7005184, -5398.2664, -8.995163
121993, -447488, -5398.4131, -8.995407
121994, 4759552, -5398.5598, -8.995652
121995, 6798336, -5398.7066, -8.995896
121996, 5136896, -5398.8533, -8.996141
121997, 351232, -5399.0000, -8.996385
121998, -6280704, -5399.1467, -8.996630
121999, -13176320, -5399.2934, -8.996874
122000, -18732544, -5399.4402, -8.997118
122001, -21565440, -5399.5869, -8.997363
122002, -20810752, -5399.7336, -8.997607
122003, -16480256, -5399.8803, -8.997852
122004, -9726976, -5400.0270, -8.998096
122005, -2787328, -5400.1738, -8.998341
122006, 1570816, -5400.3205, -8.998585
122007, 999424, -5400.4672, -8.998830
122008, -5407744, -5400.6139, -8.999074
122009, -16514560, -5400.7606, -8.999319
122010, -29319680, -5400.9073, -8.999563
122011, -39984128, -5401.0541, -8.999808
122012, -45322240, -5401.2008, -9.000052
122013, -44133376, -5401.3475, -9.000297
122014, -37742080, -5401.4942, -9.000541
122015, -29443072, -5401.6409, -9.000786
122016, -23058944, -5401.7877, -9.001030
122017, -21228544, -5401.9344, -9.001275
122018, -24212992, -5402.0811, -9.001519
122019, -29773824, -5402.2278, -9.001764
122020, -34195968, -5402.3745, -9.002008
122021, -33993728, -5402.5213, -9.002253
122022, -27523584, -5402.6680, -9.002497
122023, -15770112, -5402.8147, -9.002741
122024, -1966592, -5402.9614, -9.002986
122025, 9754624, -5403.1081, -9.003230
122026, 16065024, -5403.2549, -9.003475
122027, 15725568, -5403.4016, -9.003719
122028, 9942016, -5403.5483, -9.003964
122029, 1700352, -5403.6950, -9.004208
122030, -5534208, -5403.8417, -9.004453
122031, -9141248, -5403.9884, -9.004697
122032, -8122880, -5404.1352, -9.004942
122033, -3097600, -5404.2819, -9.005186
122034, 4344832, -5404.4286, -9.005431
122035, 12513280, -5404.5753, -9.005675
122036, 20255744, -5404.7220, -9.005920
122037, 27121664, -5404.8688, -9.006164
122038, 33080320, -5405.0155, -9.006409
122039, 38077952, -5405.1622, -9.006653
122040, 41757696, -5405.3089, -9.006898
122041, 43518464, -5405.4556, -9.007142
122042, 42869248, -5405.6024, -9.007387
122043, 39819776, -5405.7491, -9.007631
122044, 35036160, -5405.8958, -9.007876
122045, 29618688, -5406.0425, -9.008120
122046, 24605184, -5406.1892, -9.008365
122047, 20472320, -5406.3360, -9.008609
122048, 16939008, -5406.4827, -9.008853
122049, 13220352, -5406.6294, -9.009098
122050, 8614912, -5406.7761, -9.009342
122051, 3096064, -5406.9228, -9.009587
122052, -2444800, -5407.0696, -9.009831
122053, -6513152, -5407.2163, -9.010076
122054, -7759872, -5407.3630, -9.010320
122055, -5804032, -5407.5097, -9.010565
122056, -1646592, -5407.6564, -9.010809
122057, 2611200, -5407.8031, -9.011054
122058, 4704768, -5407.9499, -9.011298
122059, 3360256, -5408.0966, -9.011543
122060, -904704, -5408.2433, -9.011787
122061, -5837824, -5408.3900, -9.012032
122062, -8431616, -5408.5367, -9.012276
122063, -6446592, -5408.6835, -9.012521
122064, 249344, -5408.8302, -9.012765
122065, 9246208, -5408.9769, -9.013010
122066, 16391168, -5409.1236, -9.013254
122067, 17578496, -5409.2703, -9.013499
122068, 10766848, -5409.4171, -9.013743
122069, -2738176, -5409.5638, -9.013988
122070, -18435072, -5409.7105, -9.014232
122071, -30262272, -5409.8572, -9.014476
122072, -33108992, -5410.0039, -9.014721
122073, -25102336, -5410.1507, -9.014965
122074, -8617472, -5410.2974, -9.015210
122075, 10500096, -5410.4441, -9.015454
122076, 25236992, -5410.5908, -9.015699
122077, 30260736, -5410.7375, -9.015943
122078, 24079872, -5410.8842, -9.016188
122079, 9562112, -5411.0310, -9.016432
122080, -7401472, -5411.1777, -9.016677
122081, -20473344, -5411.3244, -9.016921
122082, -25513984, -5411.4711, -9.017166
122083, -22132224, -5411.6178, -9.017410
122084, -13495808, -5411.7646, -9.017655
122085, -4567552, -5411.9113, -9.017899
122086, 344576, -5412.0580, -9.018144
122087, -432640, -5412.2047, -9.018388
122088, -5330944, -5412.3514, -9.018633
122089, -10501632, -5412.4982, -9.018877
122090, -11833344, -5412.6449, -9.019122
122091, -7014912, -5412.7916, -9.019366
122092, 3324928, -5412.9383, -9.019611
122093, 15899648, -5413.0850, -9.019855
122094, 26267136, -5413.2318, -9.020099
122095, 30817280, -5413.3785, -9.020344
122096, 28314112, -5413.5252, -9.020588
122097, 20322816, -5413.6719, -9.020833
122098, 10416640, -5413.8186, -9.021077
122099, 2590208, -5413.9654, -9.021322
122100, -370176, -5414.1121, -9.021566
122101, 2122240, -5414.2588, -9.021811
122102, 8451584, -5414.4055, -9.022055
122103, 15639040, -5414.5522, -9.022300
122104, 20595712, -5414.6989, -9.022544
122105, 21230592, -5414.8457, -9.022789
122106, 17034240, -5414.9924, -9.023033
122107, 9030656, -5415.1391, -9.023278
122108, -749568, -5415.2858, -9.023522
122109, -10001408, -5415.4325, -9.023767
122110, -16821248, -5415.5793, -9.024011
122111, -20172288, -5415.7260, -9.024256
122112, -20090880, -5415.8727, -9.024500
122113, -17620480, -5416.0194, -9.024745
122114, -14494208, -5416.1661, -9.024989
122115, -12599296, -5416.3129, -9.025234
122116, -13322240, -5416.4596, -9.025478
122117, -16967680, -5416.6063, -9.025723
122118, -22484480, -5416.7530, -9.025967
122119, -27700224, -5416.8997, -9.026211
122120, -30061056, -5417.0465, -9.026456
122121, -27659264, -5417.1932, -9.026700
122122, -20119552, -5417.3399, -9.026945
122123, -8929280, -5417.4866, -9.027189
122124, 3018752, -5417.6333, -9.027434
122125, 12536832, -5417.7800, -9.027678
122126, 17439744, -5417.9268, -9.027923
122127, 17453568, -5418.0735, -9.028167
122128, 14273536, -5418.2202, -9.028412
122129, 10734080, -5418.3669, -9.028656
122130, 9448448, -5418.5136, -9.028901
122131, 11576320, -5418.6604, -9.029145
122132, 16293376, -5418.8071, -9.029390
122133, 21235200, -5418.9538, -9.029634
122134, 23677440, -5419.1005, -9.029879
122135, 21875712, -5419.2472, -9.030123
122136, 15908864, -5419.3940, -9.030368
122137, 7633920, -5419.5407, -9.030612
122138, -202240, -5419.6874, -9.030857
122139, -5221376, -5419.8341, -9.031101
122140, -6433792, -5419.9808, -9.031346
122141, -4546560, -5420.1276, -9.031590
122142, -1482752, -5420.2743, -9.031834
122143, 582656, -5420.4210, -9.032079
122144, 170496, -5420.5677, -9.032323
122145, -3001856, -5420.7144, -9.032568
122146, -8104960, -5420.8611, -9.032812
122147, -13675008, -5421.0079, -9.033057
122148, -18156544, -5421.1546, -9.033301
122149, -20222976, -5421.3013, -9.033546
122150, -18822656, -5421.4480, -9.033790
122151, -13138432, -5421.5947, -9.034035
122152, -2697216, -5421.7415, -9.034279
122153, 12259328, -5421.8882, -9.034524
122154, 30312960, -5422.0349, -9.034768
122155, 48671232, -5422.1816, -9.035013
122156, 63579648, -5422.3283, -9.035257
122157, 71403520, -5422.4751, -9.035502
122158, 70044672, -5422.6218, -9.035746
122159, 60055552, -5422.7685, -9.035991
122160, 44834816, -5422.9152, -9.036235
122161, 29631488, -5423.0619, -9.036480
122162, 19654656, -5423.2087, -9.036724
122163, 18066432, -5423.3554, -9.036969
122164, 24756736, -5423.5021, -9.037213
122165, 36497408, -5423.6488, -9.037458
122166, 48436224, -5423.7955, -9.037702
122167, 56255488, -5423.9423, -9.037946
122168, 57985536, -5424.0890, -9.038191
122169, 54635520, -5424.2357, -9.038435
122170, 49382400, -5424.3824, -9.038680
122171, 45761536, -5424.5291, -9.038924
122172, 45785088, -5424.6758, -9.039169
122173, 48923648, -5424.8226, -9.039413
122174, 52424192, -5424.9693, -9.039658
122175, 52753408, -5425.1160, -9.039902
122176, 47393792, -5425.2627, -9.040147
122177, 36090880, -5425.4094, -9.040391
122178, 20951040, -5425.5562, -9.040636
122179, 5412864, -5425.7029, -9.040880
122180, -7327232, -5425.8496, -9.041125
122181, -15619584, -5425.9963, -9.041369
122182, -19772928, -5426.1430, -9.041614
122183, -21479424, -5426.2898, -9.041858
122184, -22650368, -5426.4365, -9.042103
122185, -24346624, -5426.5832, -9.042347
122186, -26358272, -5426.7299, -9.042592
122187, -27574784, -5426.8766, -9.042836
122188, -26833920, -5427.0234, -9.043081
122189, -23705088, -5427.1701, -9.043325
122190, -18738688, -5427.3168, -9.043569
122191, -13088768, -5427.4635, -9.043814
122192, -7792128, -5427.6102, -9.044058
122193, -3192320, -5427.7569, -9.044303
122194, 1117184, -5427.9037, -9.044547
122195, 5795328, -5428.0504, -9.044792
122196, 11022848, -5428.1971, -9.045036
122197, 16040960, -5428.3438, -9.045281
122198, 19301888, -5428.4905, -9.045525
122199, 19218432, -5428.6373, -9.045770
122200, 15120896, -5428.7840, -9.046014
122201, 7872512, -5428.9307, -9.046259
122202, -252416, -5429.0774, -9.046503
122203, -6432768, -5429.2241, -9.046748
122204, -8486912, -5429.3709, -9.046992
122205, -5794816, -5429.5176, -9.047237
122206, 527360, -5429.6643, -9.047481
122207, 8262656, -5429.8110, -9.047726
122208, 15172608, -5429.9577, -9.047970
122209, 19942912, -5430.1045, -9.048215
122210, 22507008, -5430.2512, -9.048459
122211, 23636480, -5430.3979, -9.048704
122212, 24121856, -5430.5446, -9.048948
122213, 24089600, -5430.6913, -9.049192
122214, 22906880, -5430.8380, -9.049437
122215, 19746304, -5430.9848, -9.049681
122216, 14458368, -5431.1315, -9.049926
122217, 8171520, -5431.2782, -9.050170
122218, 3147264, -5431.4249, -9.050415
122219, 1842688, -5431.5716, -9.050659
122220, 5603328, -5431.7184, -9.050904
122221, 13689344, -5431.8651, -9.051148
122222, 23221248, -5432.0118, -9.051393
122223, 30206976, -5432.1585, -9.051637
122224, 31223808, -5432.3052, -9.051882
122225, 24974336, -5432.4520, -9.052126
122226, 12949504, -5432.5987, -9.052371
122227, -1150976, -5432.7454, -9.052615
122228, -12985856, -5432.8921, -9.052860
122229, -19372544, -5433.0388, -9.053104
122230, -19493888, -5433.1856, -9.053349
122231, -14961152, -5433.3323, -9.053593
122232, -8791040, -5433.4790, -9.053838
122233, -3855360, -5433.6257, -9.054082
122234, -1607680, -5433.7724, -9.054327
122235, -1676288, -5433.9192, -9.054571
122236, -2440704, -5434.0659, -9.054816
122237, -2195456, -5434.2126, -9.055060
122238, -235008, -5434.3593, -9.055304
122239, 2718720, -5434.5060, -9.055549
122240, 4922880, -5434.6527, -9.055793
122241, 4584448, -5434.7995, -9.056038
122242, 845824, -5434.9462, -9.056282
122243, -5735424, -5435.0929, -9.056527
122244, -13423104, -5435.2396, -9.056771
122245, -20076032, -5435.3863, -9.057016
122246, -24016384, -5435.5331, -9.057260
122247, -24552960, -5435.6798, -9.057505
122248, -21963776, -5435.8265, -9.057749
122249, -17050624, -5435.9732, -9.057994
122250, -10617344, -5436.1199, -9.058238
122251, -3192832, -5436.2667, -9.058483
122252, 4867072, -5436.4134, -9.058727
122253, 13050880, -5436.5601, -9.058972
122254, 20423680, -5436.7068, -9.059216
122255, 25704960, -5436.8535, -9.059461
122256, 27726336, -5437.0003, -9.059705
122257, 26055680, -5437.1470, -9.059950
122258, 21437952, -5437.2937, -9.060194
122259, 15751168, -5437.4404, -9.060439
122260, 11425792, -5437.5871, -9.060683
122261, 10561536, -5437.7338, -9.060927
122262, 14134272, -5437.8806, -9.061172
122263, 21659136, -5438.0273, -9.061416
122264, 31440896, -5438.1740, -9.061661
122265, 41267712, -5438.3207, -9.061905
122266, 49196544, -5438.4674, -9.062150
122267, 54088192, -5438.6142, -9.062394
122268, 55707648, -5438.7609, -9.062639
122269, 54440448, -5438.9076, -9.062883
122270, 50874368, -5439.0543, -9.063128
122271, 45487616, -5439.2010, -9.063372
122272, 38587392, -5439.3478, -9.063617
122273, 30452224, -5439.4945, -9.063861
122274, 21509120, -5439.6412, -9.064106
122275, 12391936, -5439.7879, -9.064350
122276, 3813888, -5439.9346, -9.064595
122277, -3640320, -5440.0814, -9.064839
122278, -9667584, -5440.2281, -9.065084
122279, -14215680, -5440.3748, -9.065328
122280, -17305600, -5440.5215, -9.065573
122281, -18840064, -5440.6682, -9.065817
122282, -18567168, -5440.8150, -9.066062
122283, -16276480, -5440.9617, -9.066306
122284, -12131840, -5441.1084, -9.066550
122285, -6930432, -5441.2551, -9.066795
122286, -2062848, -5441.4018, -9.067039
122287, 904704, -5441.5485, -9.067284
122288, 882176, -5441.6953, -9.067528
122289, -2166784, -5441.8420, -9.067773
122290, -7035392, -5441.9887, -9.068017
122291, -11623424, -5442.1354, -9.068262
122292, -13731328, -5442.2821, -9.068506
122293, -11939840, -5442.4289, -9.068751
122294, -6201344, -5442.5756, -9.068995
122295, 2142208, -5442.7223, -9.069240
122296, 10894848, -5442.8690, -9.069484
122297, 17841664, -5443.0157, -9.069729
122298, 21513728, -5443.1625, -9.069973
122299, 21576192, -5443.3092, -9.070218
122300, 18755584, -5443.4559, -9.070462
122301, 14440448, -5443.6026, -9.070707
122302, 10191360, -5443.7493, -9.070951
122303, 7375872, -5443.8961, -9.071196
122304, 6982656, -5444.0428, -9.071440
122305, 9540608, -5444.1895, -9.071685
122306, 15029760, -5444.3362, -9.071929
122307, 22749184, -5444.4829, -9.072174
122308, 31251968, -5444.6296, -9.072418
122309, 38518784, -5444.7764, -9.072662
122310, 42474496, -5444.9231, -9.072907
122311, 41755648, -5445.0698, -9.073151
122312, 36416000, -5445.2165, -9.073396
122313, 28188160, -5445.3632, -9.073640
122314, 20033536, -5445.5100, -9.073885
122315, 15056384, -5445.6567, -9.074129
122316, 15196672, -5445.8034, -9.074374
122317, 20308480, -5445.9501, -9.074618
122318, 28114432, -5446.0968, -9.074863
122319, 35132416, -5446.2436, -9.075107
122320, 38202880, -5446.3903, -9.075352
122321, 35895296, -5446.5370, -9.075596
122322, 29112320, -5446.6837, -9.075841
122323, 20579840, -5446.8304, -9.076085
122324, 13459456, -5446.9772, -9.076330
122325, 9784832, -5447.1239, -9.076574
122326, 9510912, -5447.2706, -9.076819
122327, 10664960, -5447.4173, -9.077063
122328, 10503168, -5447.5640, -9.077308
122329, 7051776, -5447.7107, -9.077552
122330, 208384, -5447.8575, -9.077797
122331, -8194560, -5448.0042, -9.078041
122332, -15388160, -5448.1509, -9.078285
122333, -19186176, -5448.2976, -9.078530
122334, -19180032, -5448.4443, -9.078774
122335, -16943616, -5448.5911, -9.079019
122336, -15110656, -5448.7378, -9.079263
122337, -15819264, -5448.8845, -9.079508
122338, -19374080, -5449.0312, -9.079752
122339, -23895040, -5449.1779, -9.079997
122340, -26193920, -5449.3247, -9.080241
122341, -23458816, -5449.4714, -9.080486
122342, -14880256, -5449.6181, -9.080730
122343, -2336768, -5449.7648, -9.080975
122344, 10247168, -5449.9115, -9.081219
122345, 18593792, -5450.0583, -9.081464
122346, 19964416, -5450.2050, -9.081708
122347, 14317056, -5450.3517, -9.081953
122348, 4161024, -5450.4984, -9.082197
122349, -6782976, -5450.6451, -9.082442
122350, -15391232, -5450.7919, -9.082686
122351, -20472832, -5450.9386, -9.082931
122352, -22972416, -5451.0853, -9.083175
122353, -25005568, -5451.2320, -9.083420
122354, -28312064, -5451.3787, -9.083664
122355, -33016320, -5451.5254, -9.083909
122356, -37406208, -5451.6722, -9.084153
122357, -38853120, -5451.8189, -9.084397
122358, -35373056, -5451.9656, -9.084642
122359, -26964992, -5452.1123, -9.084886
122360, -15958528, -5452.2590, -9.085131
122361, -6122496, -5452.4058, -9.085375
122362, -949248, -5452.5525, -9.085620
122363, -1952768, -5452.6992, -9.085864
122364, -7848448, -5452.8459, -9.086109
122365, -15031296, -5452.9926, -9.086353
122366, -19142144, -5453.1394, -9.086598
122367, -16985088, -5453.2861, -9.086842
122368, -7904256, -5453.4328, -9.087087
122369, 5974016, -5453.5795, -9.087331
122370, 20680192, -5453.7262, -9.087576
122371, 32025088, -5453.8730, -9.087820
122372, 37155840, -5454.0197, -9.088065
122373, 35399680, -5454.1664, -9.088309
122374, 28148736, -5454.3131, -9.088554
122375, 18000896, -5454.4598, -9.088798
122376, 7652864, -5454.6065, -9.089043
122377, -944128, -5454.7533, -9.089287
122378, -6903296, -5454.9000, -9.089532
122379, -10226688, -5455.0467, -9.089776
122380, -11401728, -5455.1934, -9.090020
122381, -11049984, -5455.3401, -9.090265
122382, -9779200, -5455.4869, -9.090509
122383, -8204288, -5455.6336, -9.090754
122384, -6991872, -5455.7803, -9.090998
122385, -6796288, -5455.9270, -9.091243
122386, -8076800, -5456.0737, -9.091487
122387, -10906624, -5456.2205, -9.091732
122388, -14904832, -5456.3672, -9.091976
122389, -19362816, -5456.5139, -9.092221
122390, -23513088, -5456.6606, -9.092465
122391, -26783744, -5456.8073, -9.092710
122392, -28904960, -5456.9541, -9.092954
122393, -29835776, -5457.1008, -9.093199
122394, -29599744, -5457.2475, -9.093443
122395, -28188672, -5457.3942, -9.093688
122396, -25633280, -5457.5409, -9.093932
122397, -22200320, -5457.6877, -9.094177
122398, -18557440, -5457.8344, -9.094421
122399, -15713280, -5457.9811, -9.094666
122400, -14669312, -5458.1278, -9.094910
122401, -15909888, -5458.2745, -9.095155
122402, -19016704, -5458.4212, -9.095399
122403, -22682112, -5458.5680, -9.095643
122404, -25212928, -5458.7147, -9.095888
122405, -25338880, -5458.8614, -9.096132
122406, -22908416, -5459.0081, -9.096377
122407, -19061248, -5459.1548, -9.096621
122408, -15702528, -5459.3016, -9.096866
122409, -14477824, -5459.4483, -9.097110
122410, -15767552, -5459.5950, -9.097355
122411, -18270720, -5459.7417, -9.097599
122412, -19493376, -5459.8884, -9.097844
122413, -16974848, -5460.0352, -9.098088
122414, -9678848, -5460.1819, -9.098333
122415, 1197568, -5460.3286, -9.098577
122416, 12498432, -5460.4753, -9.098822
122417, 20419584, -5460.6220, -9.099066
122418, 22287360, -5460.7688, -9.099311
122419, 17916928, -5460.9155, -9.099555
122420, 9837568, -5461.0622, -9.099800
122421, 2211840, -5461.2089, -9.100044
122422, -1065984, -5461.3556, -9.100289
122423, 1830912, -5461.5023, -9.100533
122424, 9867776, -5461.6491, -9.100778
122425, 19741696, -5461.7958, -9.101022
122426, 27583488, -5461.9425, -9.101267
122427, 30878208, -5462.0892, -9.101511
122428, 29616640, -5462.2359, -9.101755
122429, 26100736, -5462.3827, -9.102000
122430, 23510016, -5462.5294, -9.102244
122431, 24011264, -5462.6761, -9.102489
122432, 27437056, -5462.8228, -9.102733
122433, 31261696, -5462.9695, -9.102978
122434, 31929344, -5463.1163, -9.103222
122435, 26855936, -5463.2630, -9.103467
122436, 16052224, -5463.4097, -9.103711
122437, 2485760, -5463.5564, -9.103956
122438, -9067008, -5463.7031, -9.104200
122439, -14161408, -5463.8499, -9.104445
122440, -10763776, -5463.9966, -9.104689
122441, -256512, -5464.1433, -9.104934
122442, 13143040, -5464.2900, -9.105178
122443, 24261632, -5464.4367, -9.105423
122444, 29229056, -5464.5834, -9.105667
122445, 27049984, -5464.7302, -9.105912
122446, 19771904, -5464.8769, -9.106156
122447, 11252224, -5465.0236, -9.106401
122448, 5200384, -5465.1703, -9.106645
122449, 3484160, -5465.3170, -9.106890
122450, 5491200, -5465.4638, -9.107134
122451, 8757760, -5465.6105, -9.107378
122452, 10440192, -5465.7572, -9.107623
122453, 8807936, -5465.9039, -9.107867
122454, 4008960, -5466.0506, -9.108112
122455, -2209280, -5466.1974, -9.108356
122456, -7569920, -5466.3441, -9.108601
122457, -10472960, -5466.4908, -9.108845
122458, -10677248, -5466.6375, -9.109090
122459, -9135616, -5466.7842, -9.109334
122460, -7147008, -5466.9310, -9.109579
122461, -5383680, -5467.0777, -9.109823
122462, -3385856, -5467.2244, -9.110068
122463, 151040, -5467.3711, -9.110312
122464, 6447104, -5467.5178, -9.110557
122465, 15586816, -5467.6646, -9.110801
122466, 25975296, -5467.8113, -9.111046
122467, 34662912, -5467.9580, -9.111290
122468, 38479360, -5468.1047, -9.111535
122469, 35466240, -5468.2514, -9.111779
122470, 25936896, -5468.3981, -9.112024
122471, 12624896, -5468.5449, -9.112268
122472, -188928, -5468.6916, -9.112513
122473, -8242176, -5468.8383, -9.112757
122474, -8894464, -5468.9850, -9.113001
122475, -2131456, -5469.1317, -9.113246
122476, 9428992, -5469.2785, -9.113490
122477, 21492224, -5469.4252, -9.113735
122478, 29597184, -5469.5719, -9.113979
122479, 30616064, -5469.7186, -9.114224
122480, 23704064, -5469.8653, -9.114468
122481, 10437120, -5470.0121, -9.114713
122482, -5843968, -5470.1588, -9.114957
122483, -21185536, -5470.3055, -9.115202
122484, -32261632, -5470.4522, -9.115446
122485, -37311488, -5470.5989, -9.115691
122486, -36515328, -5470.7457, -9.115935
122487, -31735296, -5470.8924, -9.116180
122488, -25738240, -5471.0391, -9.116424
122489, -21172224, -5471.1858, -9.116669
122490, -19627520, -5471.3325, -9.116913
122491, -21108224, -5471.4792, -9.117158
122492, -24107520, -5471.6260, -9.117402
122493, -26268672, -5471.7727, -9.117647
122494, -25406464, -5471.9194, -9.117891
122495, -20488192, -5472.0661, -9.118136
122496, -12176896, -5472.2128, -9.118380
122497, -2672640, -5472.3596, -9.118625
122498, 5114368, -5472.5063, -9.118869
122499, 8744960, -5472.6530, -9.119113
122500, 7289344, -5472.7997, -9.119358
122501, 1765888, -5472.9464, -9.119602
122502, -5238272, -5473.0932, -9.119847
122503, -10630144, -5473.2399, -9.120091
122504, -12101120, -5473.3866, -9.120336
122505, -9088512, -5473.5333, -9.120580
122506, -2977792, -5473.6800, -9.120825
122507, 3542528, -5473.8268, -9.121069
122508, 7699968, -5473.9735, -9.121314
122509, 7876608, -5474.1202, -9.121558
122510, 4338688, -5474.2669, -9.121803
122511, -868864, -5474.4136, -9.122047
122512, -4801536, -5474.5603, -9.122292
122513, -4874752, -5474.7071, -9.122536
122514, 28160, -5474.8538, -9.122781
122515, 9058816, -5475.0005, -9.123025
122516, 19683840, -5475.1472, -9.123270
122517, 28601856, -5475.2939, -9.123514
122518, 32899584, -5475.4407, -9.123759
122519, 31000064, -5475.5874, -9.124003
122520, 23086080, -5475.7341, -9.124248
122521, 10912768, -5475.8808, -9.124492
122522, -2835968, -5476.0275, -9.124736
122523, -15376896, -5476.1743, -9.124981
122524, -24531968, -5476.3210, -9.125225
122525, -29140992, -5476.4677, -9.125470
122526, -29116416, -5476.6144, -9.125714
122527, -25221120, -5476.7611, -9.125959
122528, -18698752, -5476.9079, -9.126203
122529, -10899456, -5477.0546, -9.126448
122530, -2983936, -5477.2013, -9.126692
122531, 4233728, -5477.3480, -9.126937
122532, 10321408, -5477.4947, -9.127181
122533, 15158272, -5477.6415, -9.127426
122534, 18827264, -5477.7882, -9.127670
122535, 21510144, -5477.9349, -9.127915
122536, 23429632, -5478.0816, -9.128159
122537, 24846848, -5478.2283, -9.128404
122538, 26084352, -5478.3750, -9.128648
122539, 27521024, -5478.5218, -9.128893
122540, 29520896, -5478.6685, -9.129137
122541, 32282624, -5478.8152, -9.129382
122542, 35671040, -5478.9619, -9.129626
122543, 39124992, -5479.1086, -9.129871
122544, 41725440, -5479.2554, -9.130115
122545, 42456064, -5479.4021, -9.130359
122546, 40575488, -5479.5488, -9.130604
122547, 35963904, -5479.6955, -9.130848
122548, 29271552, -5479.8422, -9.131093
122549, 21776384, -5479.9890, -9.131337
122550, 14993408, -5480.1357, -9.131582
122551, 10174976, -5480.2824, -9.131826
122552, 7933952, -5480.4291, -9.132071
122553, 8126976, -5480.5758, -9.132315
122554, 10042368, -5480.7226, -9.132560
122555, 12760576, -5480.8693, -9.132804
122556, 15496704, -5481.0160, -9.133049
122557, 17747456, -5481.1627, -9.133293
122558, 19209728, -5481.3094, -9.133538
122559, 19562496, -5481.4561, -9.133782
122560, 18320896, -5481.6029, -9.134027
122561, 14905344, -5481.7496, -9.134271
122562, 8947200, -5481.8963, -9.134516
122563, 686592, -5482.0430, -9.134760
122564, -8793600, -5482.1897, -9.135005
122565, -17692160, -5482.3365, -9.135249
122566, -24000000, -5482.4832, -9.135494
122567, -26215936, -5482.6299, -9.135738
122568, -23951872, -5482.7766, -9.135983
122569, -18121216, -5482.9233, -9.136227
122570, -10613248, -5483.0701, -9.136471
122571, -3586560, -5483.2168, -9.136716
122572, 1280000, -5483.3635, -9.136960
122573, 3237376, -5483.5102, -9.137205
122574, 2430976, -5483.6569, -9.137449
122575, -529408, -5483.8037, -9.137694
122576, -5096448, -5483.9504, -9.137938
122577, -11064832, -5484.0971, -9.138183
122578, -18417152, -5484.2438, -9.138427
122579, -26840064, -5484.3905, -9.138672
122580, -35225088, -5484.5373, -9.138916
122581, -41557504, -5484.6840, -9.139161
122582, -43386880, -5484.8307, -9.139405
122583, -38774784, -5484.9774, -9.139650
122584, -27298304, -5485.1241, -9.139894
122585, -10587648, -5485.2708, -9.140139
122586, 7951872, -5485.4176, -9.140383
122587, 24216576, -5485.5643, -9.140628
122588, 34856448, -5485.7110, -9.140872
122589, 38489600, -5485.8577, -9.141117
122590, 36123136, -5486.0044, -9.141361
122591, 30605824, -5486.1512, -9.141606
122592, 25370624, -5486.2979, -9.141850
122593, 23044096, -5486.4446, -9.142094
122594, 24544256, -5486.5913, -9.142339
122595, 29015552, -5486.7380, -9.142583
122596, 34530304, -5486.8848, -9.142828
122597, 39133696, -5487.0315, -9.143072
122598, 41689600, -5487.1782, -9.143317
122599, 42146816, -5487.3249, -9.143561
122600, 41195008, -5487.4716, -9.143806
122601, 39609344, -5487.6184, -9.144050
122602, 37709312, -5487.7651, -9.144295
122603, 35251712, -5487.9118, -9.144539
122604, 31760896, -5488.0585, -9.144784
122605, 27049984, -5488.2052, -9.145028
122606, 21538304, -5488.3519, -9.145273
122607, 16135168, -5488.4987, -9.145517
122608, 11724800, -5488.6454, -9.145762
122609, 8570368, -5488.7921, -9.146006
122610, 6043136, -5488.9388, -9.146251
122611, 2900480, -5489.0855, -9.146495
122612, -1959936, -5489.2323, -9.146740
122613, -8685568, -5489.3790, -9.146984
122614, -16070656, -5489.5257, -9.147229
122615, -21899776, -5489.6724, -9.147473
122616, -23944192, -5489.8191, -9.147718
122617, -21159936, -5489.9659, -9.147962
122618, -14460416, -5490.1126, -9.148206
122619, -6603264, -5490.2593, -9.148451
122620, -1151488, -5490.4060, -9.148695
122621, -946176, -5490.5527, -9.148940
122622, -6794240, -5490.6995, -9.149184
122623, -17022976, -5490.8462, -9.149429
122624, -28130816, -5490.9929, -9.149673
122625, -36252672, -5491.1396, -9.149918
122626, -38760960, -5491.2863, -9.150162
122627, -35259904, -5491.4330, -9.150407
122628, -27543552, -5491.5798, -9.150651
122629, -18582016, -5491.7265, -9.150896
122630, -11079168, -5491.8732, -9.151140
122631, -6312960, -5492.0199, -9.151385
122632, -3789312, -5492.1666, -9.151629
122633, -1818112, -5492.3134, -9.151874
122634, 1358336, -5492.4601, -9.152118
122635, 6488064, -5492.6068, -9.152363
122636, 12838400, -5492.7535, -9.152607
122637, 18531840, -5492.9002, -9.152852
122638, 21481472, -5493.0470, -9.153096
122639, 20430848, -5493.1937, -9.153341
122640, 15584768, -5493.3404, -9.153585
122641, 8560128, -5493.4871, -9.153829
122642, 1734144, -5493.6338, -9.154074
122643, -2655744, -5493.7806, -9.154318
122644, -3255296, -5493.9273, -9.154563
122645, 110592, -5494.0740, -9.154807
122646, 6593536, -5494.2207, -9.155052
122647, 14740992, -5494.3674, -9.155296
122648, 22937600, -5494.5142, -9.155541
122649, 29697024, -5494.6609, -9.155785
122650, 33810432, -5494.8076, -9.156030
122651, 34451456, -5494.9543, -9.156274
122652, 31341056, -5495.1010, -9.156519
122653, 24940032, -5495.2477, -9.156763
122654, 16530944, -5495.3945, -9.157008
122655, 8011776, -5495.5412, -9.157252
122656, 1346048, -5495.6879, -9.157497
122657, -2174976, -5495.8346, -9.157741
122658, -2532352, -5495.9813, -9.157986
122659, -1088000, -5496.1281, -9.158230
122660, -60416, -5496.2748, -9.158475
122661, -1515520, -5496.4215, -9.158719
122662, -6321664, -5496.5682, -9.158964
122663, -13597696, -5496.7149, -9.159208
122664, -20982272, -5496.8617, -9.159452
122665, -25668096, -5497.0084, -9.159697
122666, -25748992, -5497.1551, -9.159941
122667, -21212160, -5497.3018, -9.160186
122668, -14063616, -5497.4485, -9.160430
122669, -7460352, -5497.5953, -9.160675
122670, -4231168, -5497.7420, -9.160919
122671, -5490688, -5497.8887, -9.161164
122672, -10046976, -5498.0354, -9.161408
122673, -14916096, -5498.1821, -9.161653
122674, -16739328, -5498.3288, -9.161897
122675, -13425152, -5498.4756, -9.162142
122676, -5221376, -5498.6223, -9.162386
122677, 5306880, -5498.7690, -9.162631
122678, 14406144, -5498.9157, -9.162875
122679, 18821632, -5499.0624, -9.163120
122680, 17241088, -5499.2092, -9.163364
122681, 10817536, -5499.3559, -9.163609
122682, 2544640, -5499.5026, -9.163853
122683, -4178944, -5499.6493, -9.164098
122684, -7083008, -5499.7960, -9.164342
122685, -5916160, -5499.9428, -9.164587
122686, -2323968, -5500.0895, -9.164831
122687, 1169920, -5500.2362, -9.165076
122688, 2504192, -5500.3829, -9.165320
122689, 1044992, -5500.5296, -9.165564
122690, -2273280, -5500.6764, -9.165809
122691, -5651456, -5500.8231, -9.166053
122692, -7527936, -5500.9698, -9.166298
122693, -7462400, -5501.1165, -9.166542
122694, -6304768, -5501.2632, -9.166787
122695, -5572608, -5501.4100, -9.167031
122696, -6390272, -5501.5567, -9.167276
122697, -8596992, -5501.7034, -9.167520
122698, -10546176, -5501.8501, -9.167765
122699, -9773056, -5501.9968, -9.168009
122700, -4237312, -5502.1435, -9.168254
122701, 6481920, -5502.2903, -9.168498
122702, 20651520, -5502.4370, -9.168743
122703, 34842624, -5502.5837, -9.168987
122704, 45232128, -5502.7304, -9.169232
122705, 49165312, -5502.8771, -9.169476
122706, 46276608, -5503.0239, -9.169721
122707, 38631424, -5503.1706, -9.169965
122708, 29815808, -5503.3173, -9.170210
122709, 23369728, -5503.4640, -9.170454
122710, 21275648, -5503.6107, -9.170699
122711, 23168512, -5503.7575, -9.170943
122712, 26618368, -5503.9042, -9.171187
122713, 28333568, -5504.0509, -9.171432
122714, 25738752, -5504.1976, -9.171676
122715, 18206720, -5504.3443, -9.171921
122716, 7413248, -5504.4911, -9.172165
122717, -3331072, -5504.6378, -9.172410
122718, -10463744, -5504.7845, -9.172654
122719, -11642368, -5504.9312, -9.172899
122720, -6693376, -5505.0779, -9.173143
122721, 2358784, -5505.2246, -9.173388
122722, 12153344, -5505.3714, -9.173632
122723, 19334656, -5505.5181, -9.173877
122724, 21814272, -5505.6648, -9.174121
122725, 19437056, -5505.8115, -9.174366
122726, 13833728, -5505.9582, -9.174610
122727, 7600640, -5506.1050, -9.174855
122728, 3204608, -5506.2517, -9.175099
122729, 2087424, -5506.3984, -9.175344
122730, 4307968, -5506.5451, -9.175588
122731, 8795136, -5506.6918, -9.175833
122732, 14006272, -5506.8386, -9.176077
122733, 18656256, -5506.9853, -9.176322
122734, 22178816, -5507.1320, -9.176566
122735, 24771584, -5507.2787, -9.176810
122736, 27067392, -5507.4254, -9.177055
122737, 29656064, -5507.5722, -9.177299
122738, 32704000, -5507.7189, -9.177544
122739, 35845120, -5507.8656, -9.177788
122740, 38347776, -5508.0123, -9.178033
122741, 39436800, -5508.1590, -9.178277
122742, 38598656, -5508.3057, -9.178522
122743, 35725824, -5508.4525, -9.178766
122744, 31084544, -5508.5992, -9.179011
122745, 25168896, -5508.7459, -9.179255
122746, 18553856, -5508.8926, -9.179500
122747, 11813888, -5509.0393, -9.179744
122748, 5494784, -5509.1861, -9.179989
122749, 80384, -5509.3328, -9.180233
122750, -4116992, -5509.4795, -9.180478
122751, -7133184, -5509.6262, -9.180722
122752, -9492992, -5509.7729, -9.180967
122753, -12174848, -5509.9197, -9.181211
122754, -16315392, -5510.0664, -9.181456
122755, -22686208, -5510.2131, -9.181700
122756, -31148544, -5510.3598, -9.181945
122757, -40372736, -5510.5065, -9.182189
122758, -48044544, -5510.6533, -9.182434
122759, -51585024, -5510.8000, -9.182678
122760, -49166848, -5510.9467, -9.182922
122761, -40606208, -5511.0934, -9.183167
122762, -27703296, -5511.2401, -9.183411
122763, -13807616, -5511.3869, -9.183656
122764, -2711552, -5511.5336, -9.183900
122765, 2708480, -5511.6803, -9.184145
122766, 1536000, -5511.8270, -9.184389
122767, -4919296, -5511.9737, -9.184634
122768, -13756416, -5512.1204, -9.184878
122769, -21731840, -5512.2672, -9.185123
122770, -26577920, -5512.4139, -9.185367
122771, -27784704, -5512.5606, -9.185612
122772, -26514432, -5512.7073, -9.185856
122773, -24723456, -5512.8540, -9.186101
122774, -23944192, -5513.0008, -9.186345
122775, -24352256, -5513.1475, -9.186590
122776, -24591872, -5513.2942, -9.186834
122777, -22476288, -5513.4409, -9.187079
122778, -16238592, -5513.5876, -9.187323
122779, -5724672, -5513.7344, -9.187568
122780, 7056896, -5513.8811, -9.187812
122781, 18364928, -5514.0278, -9.188057
122782, 23996928, -5514.1745, -9.188301
122783, 20911104, -5514.3212, -9.188545
122784, 8528384, -5514.4680, -9.188790
122785, -10818048, -5514.6147, -9.189034
122786, -32481280, -5514.7614, -9.189279
122787, -50907136, -5514.9081, -9.189523
122788, -61333504, -5515.0548, -9.189768
122789, -61169664, -5515.2015, -9.190012
122790, -50610688, -5515.3483, -9.190257
122791, -32358912, -5515.4950, -9.190501
122792, -10620928, -5515.6417, -9.190746
122793, 10215424, -5515.7884, -9.190990
122794, 26786304, -5515.9351, -9.191235
122795, 37481984, -5516.0819, -9.191479
122796, 42561024, -5516.2286, -9.191724
122797, 43687936, -5516.3753, -9.191968
122798, 43102208, -5516.5220, -9.192213
122799, 42714624, -5516.6687, -9.192457
122800, 43421184, -5516.8155, -9.192702
122801, 44842496, -5516.9622, -9.192946
122802, 45572096, -5517.1089, -9.193191
122803, 43829248, -5517.2556, -9.193435
122804, 38276096, -5517.4023, -9.193680
122805, 28683776, -5517.5491, -9.193924
122806, 16163840, -5517.6958, -9.194169
122807, 2851328, -5517.8425, -9.194413
122808, -8855040, -5517.9892, -9.194657
122809, -17190912, -5518.1359, -9.194902
122810, -21665792, -5518.2827, -9.195146
122811, -23159808, -5518.4294, -9.195391
122812, -23414784, -5518.5761, -9.195635
122813, -24147456, -5518.7228, -9.195880
122814, -26188800, -5518.8695, -9.196124
122815, -29067776, -5519.0162, -9.196369
122816, -31236096, -5519.1630, -9.196613
122817, -30837248, -5519.3097, -9.196858
122818, -26648576, -5519.4564, -9.197102
122819, -18739200, -5519.6031, -9.197347
122820, -8528896, -5519.7498, -9.197591
122821, 1779712, -5519.8966, -9.197836
122822, 10107392, -5520.0433, -9.198080
122823, 15304192, -5520.1900, -9.198325
122824, 17486336, -5520.3367, -9.198569
122825, 17785856, -5520.4834, -9.198814
122826, 17687552, -5520.6302, -9.199058
122827, 18330112, -5520.7769, -9.199303
122828, 20107264, -5520.9236, -9.199547
122829, 22717952, -5521.0703, -9.199792
122830, 25533440, -5521.2170, -9.200036
122831, 27987968, -5521.3638, -9.200280
122832, 29730816, -5521.5105, -9.200525
122833, 30460416, -5521.6572, -9.200769
122834, 29625856, -5521.8039, -9.201014
122835, 26299392, -5521.9506, -9.201258
122836, 19448832, -5522.0973, -9.201503
122837, 8583168, -5522.2441, -9.201747
122838, -5544960, -5522.3908, -9.201992
122839, -20642816, -5522.5375, -9.202236
122840, -33312768, -5522.6842, -9.202481
122841, -40207360, -5522.8309, -9.202725
122842, -39458816, -5522.9777, -9.202970
122843, -31725568, -5523.1244, -9.203214
122844, -20259328, -5523.2711, -9.203459
122845, -9831936, -5523.4178, -9.203703
122846, -4897792, -5523.5645, -9.203948
122847, -7774208, -5523.7113, -9.204192
122848, -17671168, -5523.8580, -9.204437
122849, -31045632, -5524.0047, -9.204681
122850, -43129344, -5524.1514, -9.204926
122851, -49934848, -5524.2981, -9.205170
122852, -49810432, -5524.4449, -9.205415
122853, -43844608, -5524.5916, -9.205659
122854, -34982400, -5524.7383, -9.205903
122855, -26357760, -5524.8850, -9.206148
122856, -19711488, -5525.0317, -9.206392
122857, -14686208, -5525.1784, -9.206637
122858, -9316352, -5525.3252, -9.206881
122859, -1411072, -5525.4719, -9.207126
122860, 9938944, -5525.6186, -9.207370
122861, 23543296, -5525.7653, -9.207615
122862, 36418048, -5525.9120, -9.207859
122863, 45067776, -5526.0588, -9.208104
122864, 47086080, -5526.2055, -9.208348
122865, 42255872, -5526.3522, -9.208593
122866, 32626176, -5526.4989, -9.208837
122867, 21542912, -5526.6456, -9.209082
122868, 12166656, -5526.7924, -9.209326
122869, 6214144, -5526.9391, -9.209571
122870, 3513344, -5527.0858, -9.209815
122871, 2498048, -5527.2325, -9.210060
122872, 1282560, -5527.3792, -9.210304
122873, -1311744, -5527.5260, -9.210549
122874, -5313024, -5527.6727, -9.210793
122875, -9889792, -5527.8194, -9.211038
122876, -14104064, -5527.9661, -9.211282
122877, -17592832, -5528.1128, -9.211527
122878, -20724736, -5528.2596, -9.211771
122879, -24131072, -5528.4063, -9.212015
122880, -27919360, -5528.5530, -9.212260
122881, -31108096, -5528.6997, -9.212504
122882, -31738368, -5528.8464, -9.212749
122883, -27721728, -5528.9931, -9.212993
122884, -18055168, -5529.1399, -9.213238
122885, -3744256, -5529.2866, -9.213482
122886, 12130304, -5529.4333, -9.213727
122887, 25384960, -5529.5800, -9.213971
122888, 32367104, -5529.7267, -9.214216
122889, 31528448, -5529.8735, -9.214460
122890, 24168448, -5530.0202, -9.214705
122891, 13953024, -5530.1669, -9.214949
122892, 5386752, -5530.3136, -9.215194
122893, 1909760, -5530.4603, -9.215438
122894, 4488704, -5530.6071, -9.215683
122895, 11321344, -5530.7538, -9.215927
122896, 18768384, -5530.9005, -9.216172
122897, 23059456, -5531.0472, -9.216416
122898, 21981696, -5531.1939, -9.216661
122899, 15814656, -5531.3407, -9.216905
122900, 7130624, -5531.4874, -9.217150
122901, -369664, -5531.6341, -9.217394
122902, -3443200, -5531.7808, -9.217638
122903, -597504, -5531.9275, -9.217883
122904, 7388672, -5532.0742, -9.218127
122905, 17858048, -5532.2210, -9.218372
122906, 27310080, -5532.3677, -9.218616
122907, 32616448, -5532.5144, -9.218861
122908, 31955456, -5532.6611, -9.219105
122909, 25204224, -5532.8078, -9.219350
122910, 13780480, -5532.9546, -9.219594
122911, 109568, -5533.1013, -9.219839
122912, -13050880, -5533.2480, -9.220083
122913, -23242240, -5533.3947, -9.220328
122914, -28778496, -5533.5414, -9.220572
122915, -29031424, -5533.6882, -9.220817
122916, -24497664, -5533.8349, -9.221061
122917, -16626688, -5533.9816, -9.221306
122918, -7415296, -5534.1283, -9.221550
122919, 1158656, -5534.2750, -9.221795
122920, 7711744, -5534.4218, -9.222039
122921, 11812864, -5534.5685, -9.222284
122922, 13980160, -5534.7152, -9.222528
122923, 15281152, -5534.8619, -9.222773
122924, 16692736, -5535.0086, -9.223017
122925, 18508800, -5535.1553, -9.223261
122926, 20097536, -5535.3021, -9.223506
122927, 20144640, -5535.4488, -9.223750
122928, 17315328, -5535.5955, -9.223995
122929, 11028480, -5535.7422, -9.224239
122930, 1986048, -5535.8889, -9.224484
122931, -7818752, -5536.0357, -9.224728
122932, -15661056, -5536.1824, -9.224973
122933, -18981376, -5536.3291, -9.225217
122934, -16269824, -5536.4758, -9.225462
122935, -7570944, -5536.6225, -9.225706
122936, 5562880, -5536.7693, -9.225951
122937, 20611584, -5536.9160, -9.226195
122938, 34860544, -5537.0627, -9.226440
122939, 46105088, -5537.2094, -9.226684
122940, 53060608, -5537.3561, -9.226929
122941, 55422464, -5537.5029, -9.227173
122942, 53662720, -5537.6496, -9.227418
122943, 48732672, -5537.7963, -9.227662
122944, 41790976, -5537.9430, -9.227907
122945, 33988096, -5538.0897, -9.228151
122946, 26292736, -5538.2365, -9.228396
122947, 19312128, -5538.3832, -9.228640
122948, 13147136, -5538.5299, -9.228885
122949, 7366144, -5538.6766, -9.229129
122950, 1202176, -5538.8233, -9.229373
122951, -6020096, -5538.9700, -9.229618
122952, -14351360, -5539.1168, -9.229862
122953, -22833664, -5539.2635, -9.230107
122954, -29519872, -5539.4102, -9.230351
122955, -32026112, -5539.5569, -9.230596
122956, -28476416, -5539.7036, -9.230840
122957, -18493952, -5539.8504, -9.231085
122958, -3772928, -5539.9971, -9.231329
122959, 12118016, -5540.1438, -9.231574
122960, 24739328, -5540.2905, -9.231818
122961, 30267392, -5540.4372, -9.232063
122962, 26905600, -5540.5840, -9.232307
122963, 15601664, -5540.7307, -9.232552
122964, -250368, -5540.8774, -9.232796
122965, -16061440, -5541.0241, -9.233041
122966, -27758592, -5541.1708, -9.233285
122967, -33268736, -5541.3176, -9.233530
122968, -33157632, -5541.4643, -9.233774
122969, -30189568, -5541.6110, -9.234019
122970, -27995648, -5541.7577, -9.234263
122971, -29447680, -5541.9044, -9.234508
122972, -35415040, -5542.0511, -9.234752
122973, -44417024, -5542.1979, -9.234996
122974, -53265920, -5542.3446, -9.235241
122975, -58392064, -5542.4913, -9.235485
122976, -57250304, -5542.6380, -9.235730
122977, -49227776, -5542.7847, -9.235974
122978, -35724800, -5542.9315, -9.236219
122979, -19450368, -5543.0782, -9.236463
122980, -3324416, -5543.2249, -9.236708
122981, 10511872, -5543.3716, -9.236952
122982, 21171200, -5543.5183, -9.237197
122983, 28857344, -5543.6651, -9.237441
122984, 34269184, -5543.8118, -9.237686
122985, 37942784, -5543.9585, -9.237930
122986, 39892992, -5544.1052, -9.238175
122987, 39720960, -5544.2519, -9.238419
122988, 37074944, -5544.3987, -9.238664
122989, 32152576, -5544.5454, -9.238908
122990, 25905664, -5544.6921, -9.239153
122991, 19791872, -5544.8388, -9.239397
122992, 15150592, -5544.9855, -9.239642
122993, 12537856, -5545.1323, -9.239886
122994, 11390464, -5545.2790, -9.240131
122995, 10254336, -5545.4257, -9.240375
122996, 7523328, -5545.5724, -9.240619
122997, 2357248, -5545.7191, -9.240864
122998, -4689920, -5545.8658, -9.241108
122999, -11694080, -5546.0126, -9.241353
123000, -16092672, -5546.1593, -9.241597
123001, -15833088, -5546.3060, -9.241842
123002, -10412032, -5546.4527, -9.242086
123003, -1281536, -5546.5994, -9.242331
123004, 8616960, -5546.7462, -9.242575
123005, 16025600, -5546.8929, -9.242820
123006, 18732032, -5547.0396, -9.243064
123007, 16490496, -5547.1863, -9.243309
123008, 11058688, -5547.3330, -9.243553
123009, 5322240, -5547.4798, -9.243798
123010, 1914880, -5547.6265, -9.244042
123011, 1991168, -5547.7732, -9.244287
123012, 4748800, -5547.9199, -9.244531
123013, 7930368, -5548.0666, -9.244776
123014, 9048064, -5548.2134, -9.245020
123015, 6727680, -5548.3601, -9.245265
123016, 1487872, -5548.5068, -9.245509
123017, -4438016, -5548.6535, -9.245754
123018, -8172544, -5548.8002, -9.245998
123019, -7618560, -5548.9469, -9.246243
123020, -2543616, -5549.0937, -9.246487
123021, 5227520, -5549.2404, -9.246731
123022, 12626432, -5549.3871, -9.246976
123023, 16750592, -5549.5338, -9.247220
123024, 16207872, -5549.6805, -9.247465
123025, 11720192, -5549.8273, -9.247709
123026, 5710336, -5549.9740, -9.247954
123027, 1082368, -5550.1207, -9.248198
123028, -204288, -5550.2674, -9.248443
123029, 1926144, -5550.4141, -9.248687
123030, 5658112, -5550.5609, -9.248932
123031, 8187904, -5550.7076, -9.249176
123032, 7082496, -5550.8543, -9.249421
123033, 1447424, -5551.0010, -9.249665
123034, -7641600, -5551.1477, -9.249910
123035, -17601536, -5551.2945, -9.250154
123036, -25440256, -5551.4412, -9.250399
123037, -28963328, -5551.5879, -9.250643
123038, -27553280, -5551.7346, -9.250888
123039, -22237184, -5551.8813, -9.251132
123040, -15101440, -5552.0280, -9.251377
123041, -8400384, -5552.1748, -9.251621
123042, -3768832, -5552.3215, -9.251866
123043, -1836032, -5552.4682, -9.252110
123044, -2288640, -5552.6149, -9.252354
123045, -4237824, -5552.7616, -9.252599
123046, -6646784, -5552.9084, -9.252843
123047, -8637952, -5553.0551, -9.253088
123048, -9635328, -5553.2018, -9.253332
123049, -9396224, -5553.3485, -9.253577
123050, -8006144, -5553.4952, -9.253821
123051, -5865984, -5553.6420, -9.254066
123052, -3615744, -5553.7887, -9.254310
123053, -1943040, -5553.9354, -9.254555
123054, -1285632, -5554.0821, -9.254799
123055, -1555968, -5554.2288, -9.255044
123056, -2065408, -5554.3756, -9.255288
123057, -1793536, -5554.5223, -9.255533
123058, 53760, -5554.6690, -9.255777
123059, 3435008, -5554.8157, -9.256022
123060, 7160320, -5554.9624, -9.256266
123061, 9158144, -5555.1092, -9.256511
123062, 7314944, -5555.2559, -9.256755
123063, 584704, -5555.4026, -9.257000
123064, -10178048, -5555.5493, -9.257244
123065, -22141440, -5555.6960, -9.257489
123066, -31350784, -5555.8427, -9.257733
123067, -34250240, -5555.9895, -9.257978
123068, -29219328, -5556.1362, -9.258222
123069, -17406976, -5556.2829, -9.258466
123070, -2422272, -5556.4296, -9.258711
123071, 11048960, -5556.5763, -9.258955
123072, 19106816, -5556.7231, -9.259200
123073, 20143104, -5556.8698, -9.259444
123074, 15308288, -5557.0165, -9.259689
123075, 7739904, -5557.1632, -9.259933
123076, 962560, -5557.3099, -9.260178
123077, -2746368, -5557.4567, -9.260422
123078, -3230208, -5557.6034, -9.260667
123079, -2165760, -5557.7501, -9.260911
123080, -1825280, -5557.8968, -9.261156
123081, -3580928, -5558.0435, -9.261400
123082, -6964736, -5558.1903, -9.261645
123083, -9815552, -5558.3370, -9.261889
123084, -9442304, -5558.4837, -9.262134
123085, -4212736, -5558.6304, -9.262378
123086, 5287936, -5558.7771, -9.262623
123087, 16179200, -5558.9238, -9.262867
123088, 24396800, -5559.0706, -9.263112
123089, 26508288, -5559.2173, -9.263356
123090, 21367808, -5559.3640, -9.263601
123091, 10789376, -5559.5107, -9.263845
123092, -1104896, -5559.6574, -9.264089
123093, -9612288, -5559.8042, -9.264334
123094, -11460096, -5559.9509, -9.264578
123095, -6210560, -5560.0976, -9.264823
123096, 3573760, -5560.2443, -9.265067
123097, 13457408, -5560.3910, -9.265312
123098, 19037184, -5560.5378, -9.265556
123099, 17792512, -5560.6845, -9.265801
123100, 10103808, -5560.8312, -9.266045
123101, -937984, -5560.9779, -9.266290
123102, -10802688, -5561.1246, -9.266534
123103, -15291392, -5561.2714, -9.266779
123104, -12098560, -5561.4181, -9.267023
123105, -1590784, -5561.5648, -9.267268
123106, 13422080, -5561.7115, -9.267512
123107, 28735488, -5561.8582, -9.267757
123108, 40182784, -5562.0050, -9.268001
123109, 44921344, -5562.1517, -9.268246
123110, 42179584, -5562.2984, -9.268490
123111, 33283072, -5562.4451, -9.268735
123112, 21050368, -5562.5918, -9.268979
123113, 8811520, -5562.7385, -9.269224
123114, -607744, -5562.8853, -9.269468
123115, -5628928, -5563.0320, -9.269712
123116, -6180352, -5563.1787, -9.269957
123117, -3446784, -5563.3254, -9.270201
123118, 760832, -5563.4721, -9.270446
123119, 4772864, -5563.6189, -9.270690
123120, 7652864, -5563.7656, -9.270935
123121, 9406464, -5563.9123, -9.271179
123122, 10736128, -5564.0590, -9.271424
123123, 12480000, -5564.2057, -9.271668
123124, 15008256, -5564.3525, -9.271913
123125, 17887232, -5564.4992, -9.272157
123126, 19979264, -5564.6459, -9.272402
123127, 19957248, -5564.7926, -9.272646
123128, 16974848, -5564.9393, -9.272891
123129, 11162112, -5565.0861, -9.273135
123130, 3668992, -5565.2328, -9.273380
123131, -3783680, -5565.3795, -9.273624
123132, -9658880, -5565.5262, -9.273869
123133, -13277184, -5565.6729, -9.274113
123134, -15086080, -5565.8196, -9.274358
123135, -16355328, -5565.9664, -9.274602
123136, -18444288, -5566.1131, -9.274847
123137, -21995008, -5566.2598, -9.275091
123138, -26458624, -5566.4065, -9.275336
123139, -30207488, -5566.5532, -9.275580
123140, -31208960, -5566.7000, -9.275824
123141, -27958784, -5566.8467, -9.276069
123142, -20249600, -5566.9934, -9.276313
123143, -9424384, -5567.1401, -9.276558
123144, 1993728, -5567.2868, -9.276802
123145, 11137536, -5567.4336, -9.277047
123146, 15738368, -5567.5803, -9.277291
123147, 14820352, -5567.7270, -9.277536
123148, 8909312, -5567.8737, -9.277780
123149, -244736, -5568.0204, -9.278025
123150, -10273792, -5568.1672, -9.278269
123151, -18869760, -5568.3139, -9.278514
123152, -24344064, -5568.4606, -9.278758
123153, -25952768, -5568.6073, -9.279003
123154, -23977472, -5568.7540, -9.279247
123155, -19591168, -5568.9007, -9.279492
123156, -14547456, -5569.0475, -9.279736
123157, -10731008, -5569.1942, -9.279981
123158, -9630720, -5569.3409, -9.280225
123159, -11871744, -5569.4876, -9.280470
123160, -16960512, -5569.6343, -9.280714
123161, -23394304, -5569.7811, -9.280959
123162, -29150208, -5569.9278, -9.281203
123163, -32411648, -5570.0745, -9.281447
123164, -32244736, -5570.2212, -9.281692
123165, -28925440, -5570.3679, -9.281936
123166, -23748608, -5570.5147, -9.282181
123167, -18392576, -5570.6614, -9.282425
123168, -14149120, -5570.8081, -9.282670
123169, -11394560, -5570.9548, -9.282914
123170, -9580032, -5571.1015, -9.283159
123171, -7735296, -5571.2483, -9.283403
123172, -5198848, -5571.3950, -9.283648
123173, -2149376, -5571.5417, -9.283892
123174, 397312, -5571.6884, -9.284137
123175, 1171968, -5571.8351, -9.284381
123176, -498688, -5571.9819, -9.284626
123177, -4050432, -5572.1286, -9.284870
123178, -7675392, -5572.2753, -9.285115
123179, -9053184, -5572.4220, -9.285359
123180, -6503936, -5572.5687, -9.285604
123181, 9728, -5572.7154, -9.285848
123182, 8600064, -5572.8622, -9.286093
123183, 16105984, -5573.0089, -9.286337
123184, 19450880, -5573.1556, -9.286582
123185, 17067008, -5573.3023, -9.286826
123186, 9696256, -5573.4490, -9.287070
123187, 144896, -5573.5958, -9.287315
123188, -7920128, -5573.7425, -9.287559
123189, -11588096, -5573.8892, -9.287804
123190, -9966592, -5574.0359, -9.288048
123191, -4521984, -5574.1826, -9.288293
123192, 1624576, -5574.3294, -9.288537
123193, 5074944, -5574.4761, -9.288782
123194, 3520512, -5574.6228, -9.289026
123195, -3499008, -5574.7695, -9.289271
123196, -14710272, -5574.9162, -9.289515
123197, -27892736, -5575.0630, -9.289760
123198, -40834560, -5575.2097, -9.290004
123199, -51954688, -5575.3564, -9.290249
123200, -60362752, -5575.5031, -9.290493
123201, -65497600, -5575.6498, -9.290738
123202, -66749440, -5575.7965, -9.290982
123203, -63430656, -5575.9433, -9.291227
123204, -55206912, -5576.0900, -9.291471
123205, -42736128, -5576.2367, -9.291716
123206, -28044800, -5576.3834, -9.291960
123207, -14259200, -5576.5301, -9.292205
123208, -4622336, -5576.6769, -9.292449
123209, -1167872, -5576.8236, -9.292694
123210, -3671552, -5576.9703, -9.292938
123211, -9465344, -5577.1170, -9.293182
123212, -14323712, -5577.2637, -9.293427
123213, -14117376, -5577.4105, -9.293671
123214, -6551552, -5577.5572, -9.293916
123215, 7777792, -5577.7039, -9.294160
123216, 25478144, -5577.8506, -9.294405
123217, 41568256, -5577.9973, -9.294649
123218, 51281408, -5578.1441, -9.294894
123219, 51719168, -5578.2908, -9.295138
123220, 42720768, -5578.4375, -9.295383
123221, 26706944, -5578.5842, -9.295627
123222, 7688704, -5578.7309, -9.295872
123223, -10075648, -5578.8776, -9.296116
123224, -23243264, -5579.0244, -9.296361
123225, -30034944, -5579.1711, -9.296605
123226, -30321664, -5579.3178, -9.296850
123227, -25295360, -5579.4645, -9.297094
123228, -16964608, -5579.6112, -9.297339
123229, -7629824, -5579.7580, -9.297583
123230, 590336, -5579.9047, -9.297828
123231, 6178816, -5580.0514, -9.298072
123232, 8535552, -5580.1981, -9.298317
123233, 8090112, -5580.3448, -9.298561
123234, 6105600, -5580.4916, -9.298805
123235, 4143104, -5580.6383, -9.299050
123236, 3361280, -5580.7850, -9.299294
123237, 3943936, -5580.9317, -9.299539
123238, 4967424, -5581.0784, -9.299783
123239, 4854784, -5581.2252, -9.300028
123240, 2245632, -5581.3719, -9.300272
123241, -3131392, -5581.5186, -9.300517
123242, -10070016, -5581.6653, -9.300761
123243, -16262144, -5581.8120, -9.301006
123244, -19342336, -5581.9588, -9.301250
123245, -18112000, -5582.1055, -9.301495
123246, -13309440, -5582.2522, -9.301739
123247, -7454208, -5582.3989, -9.301984
123248, -3755008, -5582.5456, -9.302228
123249, -4542464, -5582.6923, -9.302473
123250, -9990656, -5582.8391, -9.302717
123251, -17794048, -5582.9858, -9.302962
123252, -24020480, -5583.1325, -9.303206
123253, -24803328, -5583.2792, -9.303451
123254, -18095104, -5583.4259, -9.303695
123255, -4677632, -5583.5727, -9.303940
123256, 12047872, -5583.7194, -9.304184
123257, 27372032, -5583.8661, -9.304428
123258, 37078016, -5584.0128, -9.304673
123259, 38929920, -5584.1595, -9.304917
123260, 33243136, -5584.3063, -9.305162
123261, 22417920, -5584.4530, -9.305406
123262, 9785856, -5584.5997, -9.305651
123263, -1613824, -5584.7464, -9.305895
123264, -9809920, -5584.8931, -9.306140
123265, -14023168, -5585.0399, -9.306384
123266, -14330880, -5585.1866, -9.306629
123267, -11232256, -5585.3333, -9.306873
123268, -5429760, -5585.4800, -9.307118
123269, 2126848, -5585.6267, -9.307362
123270, 10135040, -5585.7734, -9.307607
123271, 17045504, -5585.9202, -9.307851
123272, 21511680, -5586.0669, -9.308096
123273, 23017472, -5586.2136, -9.308340
123274, 22306304, -5586.3603, -9.308585
123275, 21253632, -5586.5070, -9.308829
123276, 22083584, -5586.6538, -9.309074
123277, 26238464, -5586.8005, -9.309318
123278, 33456128, -5586.9472, -9.309563
123279, 41611264, -5587.0939, -9.309807
123280, 47503360, -5587.2406, -9.310052
123281, 48292352, -5587.3874, -9.310296
123282, 42892288, -5587.5341, -9.310540
123283, 32604672, -5587.6808, -9.310785
123284, 20623360, -5587.8275, -9.311029
123285, 10630144, -5587.9742, -9.311274
123286, 5161984, -5588.1210, -9.311518
123287, 4582400, -5588.2677, -9.311763
123288, 7159296, -5588.4144, -9.312007
123289, 10177536, -5588.5611, -9.312252
123290, 11450880, -5588.7078, -9.312496
123291, 10401280, -5588.8546, -9.312741
123292, 8131584, -5589.0013, -9.312985
123293, 6489088, -5589.1480, -9.313230
123294, 6702592, -5589.2947, -9.313474
123295, 8431104, -5589.4414, -9.313719
123296, 9828352, -5589.5881, -9.313963
123297, 8645120, -5589.7349, -9.314208
123298, 3769856, -5589.8816, -9.314452
123299, -3701760, -5590.0283, -9.314697
123300, -10570240, -5590.1750, -9.314941
123301, -12879360, -5590.3217, -9.315186
123302, -7907328, -5590.4685, -9.315430
123303, 4242944, -5590.6152, -9.315675
123304, 20324352, -5590.7619, -9.315919
123305, 35160576, -5590.9086, -9.316163
123306, 43872768, -5591.0553, -9.316408
123307, 44037632, -5591.2021, -9.316652
123308, 36724736, -5591.3488, -9.316897
123309, 25887232, -5591.4955, -9.317141
123310, 16417280, -5591.6422, -9.317386
123311, 11839488, -5591.7889, -9.317630
123312, 12766720, -5591.9357, -9.317875
123313, 16848896, -5592.0824, -9.318119
123314, 20161536, -5592.2291, -9.318364
123315, 19276800, -5592.3758, -9.318608
123316, 12953088, -5592.5225, -9.318853
123317, 2625024, -5592.6692, -9.319097
123318, -8462336, -5592.8160, -9.319342
123319, -16945664, -5592.9627, -9.319586
123320, -20938752, -5593.1094, -9.319831
123321, -20742144, -5593.2561, -9.320075
123322, -18384896, -5593.4028, -9.320320
123323, -16343552, -5593.5496, -9.320564
123324, -16190464, -5593.6963, -9.320809
123325, -17881088, -5593.8430, -9.321053
123326, -19997184, -5593.9897, -9.321298
123327, -20729856, -5594.1364, -9.321542
123328, -18998272, -5594.2832, -9.321787
123329, -15094784, -5594.4299, -9.322031
123330, -10543616, -5594.5766, -9.322275
123331, -7310336, -5594.7233, -9.322520
123332, -6836224, -5594.8700, -9.322764
123333, -9399296, -5595.0168, -9.323009
123334, -14082560, -5595.1635, -9.323253
123335, -19270656, -5595.3102, -9.323498
123336, -23336960, -5595.4569, -9.323742
123337, -25151488, -5595.6036, -9.323987
123338, -24220672, -5595.7503, -9.324231
123339, -20532736, -5595.8971, -9.324476
123340, -14343168, -5596.0438, -9.324720
123341, -6117888, -5596.1905, -9.324965
123342, 3350528, -5596.3372, -9.325209
123343, 12808192, -5596.4839, -9.325454
123344, 20628480, -5596.6307, -9.325698
123345, 25232384, -5596.7774, -9.325943
123346, 25709568, -5596.9241, -9.326187
123347, 22309888, -5597.0708, -9.326432
123348, 16478720, -5597.2175, -9.326676
123349, 10307072, -5597.3643, -9.326921
123350, 5611008, -5597.5110, -9.327165
123351, 3094528, -5597.6577, -9.327410
123352, 2058240, -5597.8044, -9.327654
123353, 849920, -5597.9511, -9.327898
123354, -2158592, -5598.0979, -9.328143
123355, -7589376, -5598.2446, -9.328387
123356, -14628352, -5598.3913, -9.328632
123357, -21431296, -5598.5380, -9.328876
123358, -26155008, -5598.6847, -9.329121
123359, -28048896, -5598.8315, -9.329365
123360, -27959296, -5598.9782, -9.329610
123361, -27886080, -5599.1249, -9.329854
123362, -29782528, -5599.2716, -9.330099
123363, -34223616, -5599.4183, -9.330343
123364, -39718400, -5599.5650, -9.330588
123365, -43147264, -5599.7118, -9.330832
123366, -41210880, -5599.8585, -9.331077
123367, -32211456, -5600.0052, -9.331321
123368, -17249280, -5600.1519, -9.331566
123369, -134144, -5600.2986, -9.331810
123370, 14050304, -5600.4454, -9.332055
123371, 21129216, -5600.5921, -9.332299
123372, 19736064, -5600.7388, -9.332544
123373, 12011520, -5600.8855, -9.332788
123374, 2727424, -5601.0322, -9.333033
123375, -2786304, -5601.1790, -9.333277
123376, -976384, -5601.3257, -9.333521
123377, 8399872, -5601.4724, -9.333766
123378, 22202368, -5601.6191, -9.334010
123379, 35267072, -5601.7658, -9.334255
123380, 42557440, -5601.9126, -9.334499
123381, 41124864, -5602.0593, -9.334744
123382, 31099392, -5602.2060, -9.334988
123383, 15399936, -5602.3527, -9.335233
123384, -1538048, -5602.4994, -9.335477
123385, -15386624, -5602.6461, -9.335722
123386, -23209984, -5602.7929, -9.335966
123387, -24032768, -5602.9396, -9.336211
123388, -18678784, -5603.0863, -9.336455
123389, -9171968, -5603.2330, -9.336700
123390, 1943552, -5603.3797, -9.336944
123391, 12141056, -5603.5265, -9.337189
123392, 19276800, -5603.6732, -9.337433
123393, 21885440, -5603.8199, -9.337678
123394, 19466752, -5603.9666, -9.337922
123395, 12715520, -5604.1133, -9.338167
123396, 3514880, -5604.2601, -9.338411
123397, -5456896, -5604.4068, -9.338656
123398, -11509248, -5604.5535, -9.338900
123399, -12872704, -5604.7002, -9.339145
123400, -9405952, -5604.8469, -9.339389
123401, -2723328, -5604.9937, -9.339633
123402, 4383232, -5605.1404, -9.339878
123403, 9025024, -5605.2871, -9.340122
123404, 9347072, -5605.4338, -9.340367
123405, 5223424, -5605.5805, -9.340611
123406, -1774080, -5605.7273, -9.340856
123407, -9108992, -5605.8740, -9.341100
123408, -14343680, -5606.0207, -9.341345
123409, -16080384, -5606.1674, -9.341589
123410, -14386688, -5606.3141, -9.341834
123411, -10599424, -5606.4608, -9.342078
123412, -6680576, -5606.6076, -9.342323
123413, -4446208, -5606.7543, -9.342567
123414, -5002752, -5606.9010, -9.342812
123415, -8530432, -5607.0477, -9.343056
123416, -14397440, -5607.1944, -9.343301
123417, -21443584, -5607.3412, -9.343545
123418, -28292608, -5607.4879, -9.343790
123419, -33606144, -5607.6346, -9.344034
123420, -36308992, -5607.7813, -9.344279
123421, -35802624, -5607.9280, -9.344523
123422, -32154112, -5608.0748, -9.344768
123423, -26166272, -5608.2215, -9.345012
123424, -19231744, -5608.3682, -9.345256
123425, -12934656, -5608.5149, -9.345501
123426, -8516608, -5608.6616, -9.345745
123427, -6429184, -5608.8084, -9.345990
123428, -6201856, -5608.9551, -9.346234
123429, -6728704, -5609.1018, -9.346479
123430, -6855168, -5609.2485, -9.346723
123431, -5977088, -5609.3952, -9.346968
123432, -4334592, -5609.5419, -9.347212
123433, -2831360, -5609.6887, -9.347457
123434, -2472448, -5609.8354, -9.347701
123435, -3728896, -5609.9821, -9.347946
123436, -6205952, -5610.1288, -9.348190
123437, -8826368, -5610.2755, -9.348435
123438, -10446336, -5610.4223, -9.348679
123439, -10569216, -5610.5690, -9.348924
123440, -9725440, -5610.7157, -9.349168
123441, -9273856, -5610.8624, -9.349413
123442, -10676224, -5611.0091, -9.349657
123443, -14628864, -5611.1559, -9.349902
123444, -20540416, -5611.3026, -9.350146
123445, -26684928, -5611.4493, -9.350391
123446, -30994944, -5611.5960, -9.350635
123447, -32111616, -5611.7427, -9.350879
123448, -30124544, -5611.8895, -9.351124
123449, -26582016, -5612.0362, -9.351368
123450, -23721472, -5612.1829, -9.351613
123451, -23305216, -5612.3296, -9.351857
123452, -25647616, -5612.4763, -9.352102
123453, -29378048, -5612.6230, -9.352346
123454, -32074752, -5612.7698, -9.352591
123455, -31481856, -5612.9165, -9.352835
123456, -26695680, -5613.0632, -9.353080
123457, -18723840, -5613.2099, -9.353324
123458, -10125312, -5613.3566, -9.353569
123459, -3913728, -5613.5034, -9.353813
123460, -2243072, -5613.6501, -9.354058
123461, -5497856, -5613.7968, -9.354302
123462, -12174336, -5613.9435, -9.354547
123463, -19544576, -5614.0902, -9.354791
123464, -24740352, -5614.2370, -9.355036
123465, -25751552, -5614.3837, -9.355280
123466, -21950976, -5614.5304, -9.355525
123467, -14045696, -5614.6771, -9.355769
123468, -3639296, -5614.8238, -9.356014
123469, 7308288, -5614.9706, -9.356258
123470, 16890368, -5615.1173, -9.356503
123471, 23486464, -5615.2640, -9.356747
123472, 25928704, -5615.4107, -9.356991
123473, 23717888, -5615.5574, -9.357236
123474, 17279488, -5615.7042, -9.357480
123475, 8099328, -5615.8509, -9.357725
123476, -1472512, -5615.9976, -9.357969
123477, -8845824, -5616.1443, -9.358214
123478, -12087808, -5616.2910, -9.358458
123479, -10711552, -5616.4377, -9.358703
123480, -5938688, -5616.5845, -9.358947
123481, -202752, -5616.7312, -9.359192
123482, 3942912, -5616.8779, -9.359436
123483, 5028352, -5617.0246, -9.359681
123484, 3357696, -5617.1713, -9.359925
123485, 809472, -5617.3181, -9.360170
123486, -206336, -5617.4648, -9.360414
123487, 1884672, -5617.6115, -9.360659
123488, 6858752, -5617.7582, -9.360903
123489, 12669440, -5617.9049, -9.361148
123490, 16434176, -5618.0517, -9.361392
123491, 15935488, -5618.1984, -9.361637
123492, 10852352, -5618.3451, -9.361881
123493, 3036160, -5618.4918, -9.362126
123494, -4354560, -5618.6385, -9.362370
123495, -8433152, -5618.7853, -9.362614
123496, -8058880, -5618.9320, -9.362859
123497, -4411904, -5619.0787, -9.363103
123498, -349696, -5619.2254, -9.363348
123499, 1139712, -5619.3721, -9.363592
123500, -1439744, -5619.5188, -9.363837
123501, -7258112, -5619.6656, -9.364081
123502, -13566976, -5619.8123, -9.364326
123503, -17143296, -5619.9590, -9.364570
123504, -15998464, -5620.1057, -9.364815
123505, -10439168, -5620.2524, -9.365059
123506, -2915328, -5620.3992, -9.365304
123507, 3251200, -5620.5459, -9.365548
123508, 5573120, -5620.6926, -9.365793
123509, 3607552, -5620.8393, -9.366037
123510, -951296, -5620.9860, -9.366282
123511, -5326848, -5621.1328, -9.366526
123512, -7234048, -5621.2795, -9.366771
123513, -6097920, -5621.4262, -9.367015
123514, -3228672, -5621.5729, -9.367260
123515, -875008, -5621.7196, -9.367504
123516, -729088, -5621.8664, -9.367749
123517, -2757632, -5622.0131, -9.367993
123518, -5088256, -5622.1598, -9.368238
123519, -5066240, -5622.3065, -9.368482
123520, -948224, -5622.4532, -9.368726
123521, 6719488, -5622.6000, -9.368971
123522, 14865408, -5622.7467, -9.369215
123523, 19033600, -5622.8934, -9.369460
123524, 15436288, -5623.0401, -9.369704
123525, 2911744, -5623.1868, -9.369949
123526, -16206848, -5623.3335, -9.370193
123527, -36787712, -5623.4803, -9.370438
123528, -52897792, -5623.6270, -9.370682
123529, -60181504, -5623.7737, -9.370927
123530, -57548288, -5623.9204, -9.371171
123531, -47416320, -5624.0671, -9.371416
123532, -34474496, -5624.2139, -9.371660
123533, -23595008, -5624.3606, -9.371905
123534, -17870336, -5624.5073, -9.372149
123535, -17623040, -5624.6540, -9.372394
123536, -20709888, -5624.8007, -9.372638
123537, -23831040, -5624.9475, -9.372883
123538, -24137216, -5625.0942, -9.373127
123539, -20393472, -5625.2409, -9.373372
123540, -13254656, -5625.3876, -9.373616
123541, -4682752, -5625.5343, -9.373861
123542, 3104768, -5625.6811, -9.374105
123543, 8627712, -5625.8278, -9.374349
123544, 11676160, -5625.9745, -9.374594
123545, 13263360, -5626.1212, -9.374838
123546, 15124480, -5626.2679, -9.375083
123547, 19020288, -5626.4146, -9.375327
123548, 26093568, -5626.5614, -9.375572
123549, 36425728, -5626.7081, -9.375816
123550, 48880640, -5626.8548, -9.376061
123551, 61249536, -5627.0015, -9.376305
123552, 70715392, -5627.1482, -9.376550
123553, 74586112, -5627.2950, -9.376794
123554, 71154176, -5627.4417, -9.377039
123555, 60411904, -5627.5884, -9.377283
123556, 44312576, -5627.7351, -9.377528
123557, 26359808, -5627.8818, -9.377772
123558, 10574848, -5628.0286, -9.378017
123559, 174592, -5628.1753, -9.378261
123560, -3497984, -5628.3220, -9.378506
123561, -1308672, -5628.4687, -9.378750
123562, 4264448, -5628.6154, -9.378995
123563, 10388480, -5628.7622, -9.379239
123564, 15203328, -5628.9089, -9.379484
123565, 18556928, -5629.0556, -9.379728
123566, 21768192, -5629.2023, -9.379972
123567, 26539008, -5629.3490, -9.380217
123568, 33610752, -5629.4957, -9.380461
123569, 41928704, -5629.6425, -9.380706
123570, 48834048, -5629.7892, -9.380950
123571, 51274240, -5629.9359, -9.381195
123572, 47445504, -5630.0826, -9.381439
123573, 38002176, -5630.2293, -9.381684
123574, 26118144, -5630.3761, -9.381928
123575, 16260608, -5630.5228, -9.382173
123576, 12193280, -5630.6695, -9.382417
123577, 15161344, -5630.8162, -9.382662
123578, 23182336, -5630.9629, -9.382906
123579, 31841792, -5631.1097, -9.383151
123580, 36258816, -5631.2564, -9.383395
123581, 33316352, -5631.4031, -9.383640
123582, 23091712, -5631.5498, -9.383884
123583, 8824832, -5631.6965, -9.384129
123584, -4539392, -5631.8433, -9.384373
123585, -12512768, -5631.9900, -9.384618
123586, -12896768, -5632.1367, -9.384862
123587, -6474752, -5632.2834, -9.385107
123588, 3673600, -5632.4301, -9.385351
123589, 13789696, -5632.5769, -9.385596
123590, 21116416, -5632.7236, -9.385840
123591, 24846848, -5632.8703, -9.386084
123592, 25963008, -5633.0170, -9.386329
123593, 26206720, -5633.1637, -9.386573
123594, 26825216, -5633.3104, -9.386818
123595, 27807744, -5633.4572, -9.387062
123596, 27985408, -5633.6039, -9.387307
123597, 25865216, -5633.7506, -9.387551
123598, 20682240, -5633.8973, -9.387796
123599, 13052416, -5634.0440, -9.388040
123600, 4866048, -5634.1908, -9.388285
123601, -1514496, -5634.3375, -9.388529
123602, -4315136, -5634.4842, -9.388774
123603, -3110912, -5634.6309, -9.389018
123604, 1076736, -5634.7776, -9.389263
123605, 6351872, -5634.9244, -9.389507
123606, 10844672, -5635.0711, -9.389752
123607, 13473792, -5635.2178, -9.389996
123608, 14210048, -5635.3645, -9.390241
123609, 13792256, -5635.5112, -9.390485
123610, 13120512, -5635.6580, -9.390730
123611, 12708864, -5635.8047, -9.390974
123612, 12474880, -5635.9514, -9.391219
123613, 11931136, -5636.0981, -9.391463
123614, 10605056, -5636.2448, -9.391707
123615, 8400384, -5636.3915, -9.391952
123616, 5681664, -5636.5383, -9.392196
123617, 3043328, -5636.6850, -9.392441
123618, 930304, -5636.8317, -9.392685
123619, -659968, -5636.9784, -9.392930
123620, -2211328, -5637.1251, -9.393174
123621, -4433920, -5637.2719, -9.393419
123622, -7875584, -5637.4186, -9.393663
123623, -12604928, -5637.5653, -9.393908
123624, -18135040, -5637.7120, -9.394152
123625, -23604736, -5637.8587, -9.394397
123626, -28117504, -5638.0055, -9.394641
123627, -31049216, -5638.1522, -9.394886
123628, -32196608, -5638.2989, -9.395130
123629, -31724544, -5638.4456, -9.395375
123630, -29978624, -5638.5923, -9.395619
123631, -27288064, -5638.7391, -9.395864
123632, -23847936, -5638.8858, -9.396108
123633, -19719680, -5639.0325, -9.396353
123634, -14905856, -5639.1792, -9.396597
123635, -9454080, -5639.3259, -9.396842
123636, -3529728, -5639.4726, -9.397086
123637, 2539520, -5639.6194, -9.397330
123638, 8262144, -5639.7661, -9.397575
123639, 13003264, -5639.9128, -9.397819
123640, 16070656, -5640.0595, -9.398064
123641, 16861696, -5640.2062, -9.398308
123642, 15068160, -5640.3530, -9.398553
123643, 10866176, -5640.4997, -9.398797
123644, 4990976, -5640.6464, -9.399042
123645, -1374208, -5640.7931, -9.399286
123646, -6916096, -5640.9398, -9.399531
123647, -10588160, -5641.0866, -9.399775
123648, -11938816, -5641.2333, -9.400020
123649, -11210240, -5641.3800, -9.400264
123650, -9158656, -5641.5267, -9.400509
123651, -6695936, -5641.6734, -9.400753
123652, -4533248, -5641.8202, -9.400998
123653, -3018240, -5641.9669, -9.401242
123654, -2212352, -5642.1136, -9.401487
123655, -2124800, -5642.2603, -9.401731
123656, -2900480, -5642.4070, -9.401976
123657, -4790272, -5642.5538, -9.402220
123658, -7883264, -5642.7005, -9.402465
123659, -11769344, -5642.8472, -9.402709
123660, -15391744, -5642.9939, -9.402954
123661, -17287680, -5643.1406, -9.403198
123662, -16207872, -5643.2873, -9.403442
123663, -11836416, -5643.4341, -9.403687
123664, -5207040, -5643.5808, -9.403931
123665, 1501184, -5643.7275, -9.404176
123666, 5805568, -5643.8742, -9.404420
123667, 6054400, -5644.0209, -9.404665
123668, 2297344, -5644.1677, -9.404909
123669, -3612672, -5644.3144, -9.405154
123670, -8824320, -5644.4611, -9.405398
123671, -10864128, -5644.6078, -9.405643
123672, -8910848, -5644.7545, -9.405887
123673, -4290560, -5644.9013, -9.406132
123674, 139264, -5645.0480, -9.406376
123675, 1455616, -5645.1947, -9.406621
123676, -1732608, -5645.3414, -9.406865
123677, -8402944, -5645.4881, -9.407110
123678, -15457792, -5645.6349, -9.407354
123679, -19194880, -5645.7816, -9.407599
123680, -17186304, -5645.9283, -9.407843
123681, -9611776, -5646.0750, -9.408088
123682, 673792, -5646.2217, -9.408332
123683, 9420800, -5646.3684, -9.408577
123684, 13004288, -5646.5152, -9.408821
123685, 10174464, -5646.6619, -9.409065
123686, 2657280, -5646.8086, -9.409310
123687, -5689856, -5646.9553, -9.409554
123688, -10729472, -5647.1020, -9.409799
123689, -9938432, -5647.2488, -9.410043
123690, -3411456, -5647.3955, -9.410288
123691, 6496256, -5647.5422, -9.410532
123692, 16596480, -5647.6889, -9.410777
123693, 24534016, -5647.8356, -9.411021
123694, 29764096, -5647.9824, -9.411266
123695, 33348608, -5648.1291, -9.411510
123696, 36762624, -5648.2758, -9.411755
123697, 40486400, -5648.4225, -9.411999
123698, 43287040, -5648.5692, -9.412244
123699, 42682880, -5648.7160, -9.412488
123700, 36389888, -5648.8627, -9.412733
123701, 23944192, -5649.0094, -9.412977
123702, 7526912, -5649.1561, -9.413222
123703, -8579072, -5649.3028, -9.413466
123704, -19748352, -5649.4496, -9.413711
123705, -23120384, -5649.5963, -9.413955
123706, -18973696, -5649.7430, -9.414200
123707, -10608640, -5649.8897, -9.414444
123708, -2752000, -5650.0364, -9.414688
123709, 716288, -5650.1831, -9.414933
123710, -1428992, -5650.3299, -9.415177
123711, -7345152, -5650.4766, -9.415422
123712, -13259776, -5650.6233, -9.415666
123713, -15540736, -5650.7700, -9.415911
123714, -12572672, -5650.9167, -9.416155
123715, -5466112, -5651.0635, -9.416400
123716, 2730496, -5651.2102, -9.416644
123717, 8806400, -5651.3569, -9.416889
123718, 11129856, -5651.5036, -9.417133
123719, 10383360, -5651.6503, -9.417378
123720, 8893952, -5651.7971, -9.417622
123721, 8990720, -5651.9438, -9.417867
123722, 11371008, -5652.0905, -9.418111
123723, 14453248, -5652.2372, -9.418356
123724, 15157760, -5652.3839, -9.418600
123725, 10714624, -5652.5307, -9.418845
123726, 498688, -5652.6774, -9.419089
123727, -13173760, -5652.8241, -9.419334
123728, -25823744, -5652.9708, -9.419578
123729, -32832000, -5653.1175, -9.419823
123730, -31694848, -5653.2642, -9.420067
123731, -23315456, -5653.4110, -9.420312
123732, -11619840, -5653.5577, -9.420556
123733, -1655296, -5653.7044, -9.420800
123734, 2864128, -5653.8511, -9.421045
123735, 1309184, -5653.9978, -9.421289
123736, -3737088, -5654.1446, -9.421534
123737, -8027648, -5654.2913, -9.421778
123738, -8059904, -5654.4380, -9.422023
123739, -3079168, -5654.5847, -9.422267
123740, 4388864, -5654.7314, -9.422512
123741, 9779712, -5654.8782, -9.422756
123742, 8879104, -5655.0249, -9.423001
123743, 149504, -5655.1716, -9.423245
123744, -14205440, -5655.3183, -9.423490
123745, -28995072, -5655.4650, -9.423734
123746, -38267904, -5655.6118, -9.423979
123747, -37951488, -5655.7585, -9.424223
123748, -27654656, -5655.9052, -9.424468
123749, -10814976, -5656.0519, -9.424712
123750, 6825472, -5656.1986, -9.424957
123751, 19647488, -5656.3453, -9.425201
123752, 24360960, -5656.4921, -9.425446
123753, 21037568, -5656.6388, -9.425690
123754, 12634624, -5656.7855, -9.425935
123755, 3368960, -5656.9322, -9.426179
123756, -3214848, -5657.0789, -9.426423
123757, -5603328, -5657.2257, -9.426668
123758, -4595712, -5657.3724, -9.426912
123759, -2532864, -5657.5191, -9.427157
123760, -1962496, -5657.6658, -9.427401
123761, -4389888, -5657.8125, -9.427646
123762, -9624064, -5657.9593, -9.427890
123763, -15887872, -5658.1060, -9.428135
123764, -20540928, -5658.2527, -9.428379
123765, -21048320, -5658.3994, -9.428624
123766, -15835648, -5658.5461, -9.428868
123767, -4786688, -5658.6929, -9.429113
123768, 10692096, -5658.8396, -9.429357
123769, 28015616, -5658.9863, -9.429602
123770, 44044800, -5659.1330, -9.429846
123771, 55880192, -5659.2797, -9.430091
123772, 61636096, -5659.4265, -9.430335
123773, 60997632, -5659.5732, -9.430580
123774, 55358464, -5659.7199, -9.430824
123775, 47426560, -5659.8666, -9.431069
123776, 40355328, -5660.0133, -9.431313
123777, 36663808, -5660.1600, -9.431558
123778, 37338112, -5660.3068, -9.431802
123779, 41492480, -5660.4535, -9.432047
123780, 46759936, -5660.6002, -9.432291
123781, 50281984, -5660.7469, -9.432535
123782, 49906176, -5660.8936, -9.432780
123783, 45074432, -5661.0404, -9.433024
123784, 37033984, -5661.1871, -9.433269
123785, 28287488, -5661.3338, -9.433513
123786, 21533184, -5661.4805, -9.433758
123787, 18572800, -5661.6272, -9.434002
123788, 19639808, -5661.7740, -9.434247
123789, 23394816, -5661.9207, -9.434491
123790, 27535872, -5662.0674, -9.434736
123791, 29711360, -5662.2141, -9.434980
123792, 28347904, -5662.3608, -9.435225
123793, 23097344, -5662.5076, -9.435469
123794, 14819840, -5662.6543, -9.435714
123795, 5203456, -5662.8010, -9.435958
123796, -3771904, -5662.9477, -9.436203
123797, -10340352, -5663.0944, -9.436447
123798, -13322752, -5663.2411, -9.436692
123799, -12354560, -5663.3879, -9.436936
123800, -7972352, -5663.5346, -9.437181
123801, -1545216, -5663.6813, -9.437425
123802, 4985344, -5663.8280, -9.437670
123803, 9569792, -5663.9747, -9.437914
123804, 10632192, -5664.1215, -9.438158
123805, 7595008, -5664.2682, -9.438403
123806, 1114112, -5664.4149, -9.438647
123807, -7131648, -5664.5616, -9.438892
123808, -15066624, -5664.7083, -9.439136
123809, -21026304, -5664.8551, -9.439381
123810, -24401408, -5665.0018, -9.439625
123811, -25804800, -5665.1485, -9.439870
123812, -26670080, -5665.2952, -9.440114
123813, -28457472, -5665.4419, -9.440359
123814, -31842304, -5665.5887, -9.440603
123815, -36291584, -5665.7354, -9.440848
123816, -40228864, -5665.8821, -9.441092
123817, -41720320, -5666.0288, -9.441337
123818, -39333376, -5666.1755, -9.441581
123819, -32776192, -5666.3223, -9.441826
123820, -23018496, -5666.4690, -9.442070
123821, -11881984, -5666.6157, -9.442315
123822, -1339392, -5666.7624, -9.442559
123823, 7134720, -5666.9091, -9.442804
123824, 12885504, -5667.0558, -9.443048
123825, 16009216, -5667.2026, -9.443293
123826, 17042432, -5667.3493, -9.443537
123827, 16653824, -5667.4960, -9.443781
123828, 15510528, -5667.6427, -9.444026
123829, 14321664, -5667.7894, -9.444270
123830, 13912576, -5667.9362, -9.444515
123831, 15141888, -5668.0829, -9.444759
123832, 18595840, -5668.2296, -9.445004
123833, 24181248, -5668.3763, -9.445248
123834, 30875136, -5668.5230, -9.445493
123835, 36856832, -5668.6698, -9.445737
123836, 40081920, -5668.8165, -9.445982
123837, 39079936, -5668.9632, -9.446226
123838, 33609728, -5669.1099, -9.446471
123839, 24812544, -5669.2566, -9.446715
123840, 14748672, -5669.4034, -9.446960
123841, 5519872, -5669.5501, -9.447204
123842, -1596928, -5669.6968, -9.447449
123843, -6552576, -5669.8435, -9.447693
123844, -10262528, -5669.9902, -9.447938
123845, -13834752, -5670.1369, -9.448182
123846, -17724416, -5670.2837, -9.448427
123847, -21308416, -5670.4304, -9.448671
123848, -23156224, -5670.5771, -9.448916
123849, -21873152, -5670.7238, -9.449160
123850, -17074176, -5670.8705, -9.449405
123851, -9933824, -5671.0173, -9.449649
123852, -2959360, -5671.1640, -9.449893
123853, 969216, -5671.3107, -9.450138
123854, -140800, -5671.4574, -9.450382
123855, -6449664, -5671.6041, -9.450627
123856, -16096768, -5671.7509, -9.450871
123857, -25888256, -5671.8976, -9.451116
123858, -32518656, -5672.0443, -9.451360
123859, -33779200, -5672.1910, -9.451605
123860, -29231104, -5672.3377, -9.451849
123861, -20137984, -5672.4845, -9.452094
123862, -8791552, -5672.6312, -9.452338
123863, 2357248, -5672.7779, -9.452583
123864, 11373056, -5672.9246, -9.452827
123865, 17090048, -5673.0713, -9.453072
123866, 19033088, -5673.2180, -9.453316
123867, 17221632, -5673.3648, -9.453561
123868, 12080640, -5673.5115, -9.453805
123869, 4503552, -5673.6582, -9.454050
123870, -4077568, -5673.8049, -9.454294
123871, -11841024, -5673.9516, -9.454539
123872, -17022976, -5674.0984, -9.454783
123873, -18551296, -5674.2451, -9.455028
123874, -16536064, -5674.3918, -9.455272
123875, -12276736, -5674.5385, -9.455516
123876, -7683584, -5674.6852, -9.455761
123877, -4320256, -5674.8320, -9.456005
123878, -2554880, -5674.9787, -9.456250
123879, -1310720, -5675.1254, -9.456494
123880, 1358848, -5675.2721, -9.456739
123881, 7096320, -5675.4188, -9.456983
123882, 16048640, -5675.5656, -9.457228
123883, 26329600, -5675.7123, -9.457472
123884, 34523136, -5675.8590, -9.457717
123885, 37088768, -5676.0057, -9.457961
123886, 32046080, -5676.1524, -9.458206
123887, 20114944, -5676.2992, -9.458450
123888, 4706304, -5676.4459, -9.458695
123889, -9291776, -5676.5926, -9.458939
123890, -17416192, -5676.7393, -9.459184
123891, -17339904, -5676.8860, -9.459428
123892, -9642496, -5677.0327, -9.459673
123893, 2665472, -5677.1795, -9.459917
123894, 15558656, -5677.3262, -9.460162
123895, 25616896, -5677.4729, -9.460406
123896, 31098368, -5677.6196, -9.460651
123897, 32059904, -5677.7663, -9.460895
123898, 29651968, -5677.9131, -9.461139
123899, 25132544, -5678.0598, -9.461384
123900, 19205632, -5678.2065, -9.461628
123901, 12023296, -5678.3532, -9.461873
123902, 3730432, -5678.4999, -9.462117
123903, -4918784, -5678.6467, -9.462362
123904, -12376064, -5678.7934, -9.462606
123905, -16775680, -5678.9401, -9.462851
123906, -16849408, -5679.0868, -9.463095
123907, -12751360, -5679.2335, -9.463340
123908, -6244352, -5679.3803, -9.463584
123909, -51200, -5679.5270, -9.463829
123910, 3370496, -5679.6737, -9.464073
123911, 2988544, -5679.8204, -9.464318
123912, -325632, -5679.9671, -9.464562
123913, -4297216, -5680.1138, -9.464807
123914, -6466560, -5680.2606, -9.465051
123915, -5485056, -5680.4073, -9.465296
123916, -1787392, -5680.5540, -9.465540
123917, 2720768, -5680.7007, -9.465785
123918, 5776384, -5680.8474, -9.466029
123919, 6026240, -5680.9942, -9.466274
123920, 3741184, -5681.1409, -9.466518
123921, 556032, -5681.2876, -9.466763
123922, -1599488, -5681.4343, -9.467007
123923, -1758208, -5681.5810, -9.467251
123924, -595968, -5681.7278, -9.467496
123925, -108544, -5681.8745, -9.467740
123926, -2412544, -5682.0212, -9.467985
123927, -8336384, -5682.1679, -9.468229
123928, -16626176, -5682.3146, -9.468474
123929, -24288256, -5682.4614, -9.468718
123930, -27976704, -5682.6081, -9.468963
123931, -25744384, -5682.7548, -9.469207
123932, -18220544, -5682.9015, -9.469452
123933, -8546304, -5683.0482, -9.469696
123934, -1020928, -5683.1949, -9.469941
123935, 904704, -5683.3417, -9.470185
123936, -3702272, -5683.4884, -9.470430
123937, -12767232, -5683.6351, -9.470674
123938, -22138880, -5683.7818, -9.470919
123939, -27492352, -5683.9285, -9.471163
123940, -26254848, -5684.0753, -9.471408
123941, -18648064, -5684.2220, -9.471652
123942, -7396352, -5684.3687, -9.471897
123943, 3648000, -5684.5154, -9.472141
123944, 11230720, -5684.6621, -9.472386
123945, 13900288, -5684.8089, -9.472630
123946, 12210176, -5684.9556, -9.472874
123947, 7977472, -5685.1023, -9.473119
123948, 3151360, -5685.2490, -9.473363
123949, -1041408, -5685.3957, -9.473608
123950, -4261888, -5685.5425, -9.473852
123951, -6601216, -5685.6892, -9.474097
123952, -7952896, -5685.8359, -9.474341
123953, -7740928, -5685.9826, -9.474586
123954, -5253120, -5686.1293, -9.474830
123955, -382464, -5686.2761, -9.475075
123956, 5739520, -5686.4228, -9.475319
123957, 10755584, -5686.5695, -9.475564
123958, 11899904, -5686.7162, -9.475808
123959, 7317504, -5686.8629, -9.476053
123960, -2816000, -5687.0096, -9.476297
123961, -16039424, -5687.1564, -9.476542
123962, -28458496, -5687.3031, -9.476786
123963, -36390400, -5687.4498, -9.477031
123964, -37988352, -5687.5965, -9.477275
123965, -34023424, -5687.7432, -9.477520
123966, -27397120, -5687.8900, -9.477764
123967, -21613056, -5688.0367, -9.478009
123968, -19011584, -5688.1834, -9.478253
123969, -19681792, -5688.3301, -9.478498
123970, -21640192, -5688.4768, -9.478742
123971, -22156800, -5688.6236, -9.478986
123972, -19496960, -5688.7703, -9.479231
123973, -14096896, -5688.9170, -9.479475
123974, -8488448, -5689.0637, -9.479720
123975, -5967360, -5689.2104, -9.479964
123976, -8704000, -5689.3572, -9.480209
123977, -16330240, -5689.5039, -9.480453
123978, -25823232, -5689.6506, -9.480698
123979, -32839168, -5689.7973, -9.480942
123980, -33858560, -5689.9440, -9.481187
123981, -28062208, -5690.0907, -9.481431
123982, -17935872, -5690.2375, -9.481676
123983, -8237056, -5690.3842, -9.481920
123984, -3802112, -5690.5309, -9.482165
123985, -7260160, -5690.6776, -9.482409
123986, -17789440, -5690.8243, -9.482654
123987, -31528448, -5690.9711, -9.482898
123988, -43421696, -5691.1178, -9.483143
123989, -49547776, -5691.2645, -9.483387
123990, -48773120, -5691.4112, -9.483632
123991, -42921472, -5691.5579, -9.483876
123992, -35442688, -5691.7047, -9.484121
123993, -29335040, -5691.8514, -9.484365
123994, -25445376, -5691.9981, -9.484609
123995, -22056448, -5692.1448, -9.484854
123996, -15973376, -5692.2915, -9.485098
123997, -4533248, -5692.4383, -9.485343
123998, 12545024, -5692.5850, -9.485587
123999, 32472576, -5692.7317, -9.485832
124000, 50283520, -5692.8784, -9.486076
124001, 60931072, -5693.0251, -9.486321
124002, 61575168, -5693.1719, -9.486565
124003, 52955648, -5693.3186, -9.486810
124004, 39177216, -5693.4653, -9.487054
124005, 25997824, -5693.6120, -9.487299
124006, 18421760, -5693.7587, -9.487543
124007, 18708480, -5693.9054, -9.487788
124008, 25673216, -5694.0522, -9.488032
124009, 35518464, -5694.1989, -9.488277
124010, 43727872, -5694.3456, -9.488521
124011, 47085568, -5694.4923, -9.488766
124012, 44910080, -5694.6390, -9.489010
124013, 39025664, -5694.7858, -9.489255
124014, 32626176, -5694.9325, -9.489499
124015, 28682752, -5695.0792, -9.489744
124016, 28686848, -5695.2259, -9.489988
124017, 32262144, -5695.3726, -9.490232
124018, 37702656, -5695.5194, -9.490477
124019, 43018240, -5695.6661, -9.490721
124020, 46888448, -5695.8128, -9.490966
124021, 49037312, -5695.9595, -9.491210
124022, 49925120, -5696.1062, -9.491455
124023, 50037760, -5696.2530, -9.491699
124024, 49255424, -5696.3997, -9.491944
124025, 46718464, -5696.5464, -9.492188
124026, 41290752, -5696.6931, -9.492433
124027, 32371200, -5696.8398, -9.492677
124028, 20585472, -5696.9865, -9.492922
124029, 7928832, -5697.1333, -9.493166
124030, -2787328, -5697.2800, -9.493411
124031, -8994304, -5697.4267, -9.493655
124032, -9430528, -5697.5734, -9.493900
124033, -4738048, -5697.7201, -9.494144
124034, 2724352, -5697.8669, -9.494389
124035, 9773056, -5698.0136, -9.494633
124036, 13603328, -5698.1603, -9.494878
124037, 12797440, -5698.3070, -9.495122
124038, 7705600, -5698.4537, -9.495367
124039, 91648, -5698.6005, -9.495611
124040, -7740928, -5698.7472, -9.495856
124041, -13922816, -5698.8939, -9.496100
124042, -17643520, -5699.0406, -9.496344
124043, -19194880, -5699.1873, -9.496589
124044, -19491328, -5699.3341, -9.496833
124045, -19348480, -5699.4808, -9.497078
124046, -18912768, -5699.6275, -9.497322
124047, -17521664, -5699.7742, -9.497567
124048, -14043136, -5699.9209, -9.497811
124049, -7512576, -5700.0676, -9.498056
124050, 2247680, -5700.2144, -9.498300
124051, 14329856, -5700.3611, -9.498545
124052, 26888192, -5700.5078, -9.498789
124053, 37670912, -5700.6545, -9.499034
124054, 44693504, -5700.8012, -9.499278
124055, 46786560, -5700.9480, -9.499523
124056, 43817984, -5701.0947, -9.499767
124057, 36565504, -5701.2414, -9.500012
124058, 26351104, -5701.3881, -9.500256
124059, 14625792, -5701.5348, -9.500501
124060, 2675200, -5701.6816, -9.500745
124061, -8488448, -5701.8283, -9.500990
124062, -18093056, -5701.9750, -9.501234
124063, -25529344, -5702.1217, -9.501479
124064, -30346752, -5702.2684, -9.501723
124065, -32339968, -5702.4152, -9.501967
124066, -31688704, -5702.5619, -9.502212
124067, -29048320, -5702.7086, -9.502456
124068, -25495040, -5702.8553, -9.502701
124069, -22307328, -5703.0020, -9.502945
124070, -20628992, -5703.1488, -9.503190
124071, -21134336, -5703.2955, -9.503434
124072, -23820800, -5703.4422, -9.503679
124073, -28005376, -5703.5889, -9.503923
124074, -32530432, -5703.7356, -9.504168
124075, -36100608, -5703.8823, -9.504412
124076, -37635072, -5704.0291, -9.504657
124077, -36520448, -5704.1758, -9.504901
124078, -32700416, -5704.3225, -9.505146
124079, -26596352, -5704.4692, -9.505390
124080, -18915840, -5704.6159, -9.505635
124081, -10434048, -5704.7627, -9.505879
124082, -1838080, -5704.9094, -9.506124
124083, 6317056, -5705.0561, -9.506368
124084, 13542400, -5705.2028, -9.506613
124085, 19291136, -5705.3495, -9.506857
124086, 22866944, -5705.4963, -9.507102
124087, 23465472, -5705.6430, -9.507346
124088, 20372992, -5705.7897, -9.507590
124089, 13306368, -5705.9364, -9.507835
124090, 2762752, -5706.0831, -9.508079
124091, -9787392, -5706.2299, -9.508324
124092, -22012928, -5706.3766, -9.508568
124093, -31193600, -5706.5233, -9.508813
124094, -34957824, -5706.6700, -9.509057
124095, -32057856, -5706.8167, -9.509302
124096, -22870016, -5706.9634, -9.509546
124097, -9400832, -5707.1102, -9.509791
124098, 5279744, -5707.2569, -9.510035
124099, 17999360, -5707.4036, -9.510280
124100, 26500096, -5707.5503, -9.510524
124101, 30108672, -5707.6970, -9.510769
124102, 29798400, -5707.8438, -9.511013
124103, 27611136, -5707.9905, -9.511258
124104, 25697792, -5708.1372, -9.511502
124105, 25393152, -5708.2839, -9.511747
124106, 26714624, -5708.4306, -9.511991
124107, 28494848, -5708.5774, -9.512236
124108, 29046272, -5708.7241, -9.512480
124109, 27027456, -5708.8708, -9.512725
124110, 22103552, -5709.0175, -9.512969
124111, 15089152, -5709.1642, -9.513214
124112, 7552512, -5709.3110, -9.513458
124113, 1088000, -5709.4577, -9.513702
124114, -3372544, -5709.6044, -9.513947
124115, -5879296, -5709.7511, -9.514191
124116, -7306240, -5709.8978, -9.514436
124117, -8830464, -5710.0446, -9.514680
124118, -11352064, -5710.1913, -9.514925
124119, -15138304, -5710.3380, -9.515169
124120, -19848704, -5710.4847, -9.515414
124121, -24859648, -5710.6314, -9.515658
124122, -29666816, -5710.7781, -9.515903
124123, -34116096, -5710.9249, -9.516147
124124, -38339584, -5711.0716, -9.516392
124125, -42471424, -5711.2183, -9.516636
124126, -46347264, -5711.3650, -9.516881
124127, -49410560, -5711.5117, -9.517125
124128, -50918912, -5711.6585, -9.517370
124129, -50358784, -5711.8052, -9.517614
124130, -47840256, -5711.9519, -9.517859
124131, -44225536, -5712.0986, -9.518103
124132, -40887808, -5712.2453, -9.518348
124133, -39183360, -5712.3921, -9.518592
124134, -39877632, -5712.5388, -9.518837
124135, -42802176, -5712.6855, -9.519081
124136, -46885376, -5712.8322, -9.519325
124137, -50542080, -5712.9789, -9.519570
124138, -52222464, -5713.1257, -9.519814
124139, -50886656, -5713.2724, -9.520059
124140, -46243328, -5713.4191, -9.520303
124141, -38729216, -5713.5658, -9.520548
124142, -29332992, -5713.7125, -9.520792
124143, -19380736, -5713.8592, -9.521037
124144, -10351104, -5714.0060, -9.521281
124145, -3676672, -5714.1527, -9.521526
124146, -471040, -5714.2994, -9.521770
124147, -1153536, -5714.4461, -9.522015
124148, -5094912, -5714.5928, -9.522259
124149, -10503680, -5714.7396, -9.522504
124150, -14750720, -5714.8863, -9.522748
124151, -15168000, -5715.0330, -9.522993
124152, -10091008, -5715.1797, -9.523237
124153, 294912, -5715.3264, -9.523482
124154, 13756416, -5715.4732, -9.523726
124155, 26677248, -5715.6199, -9.523971
124156, 35412480, -5715.7666, -9.524215
124157, 37773824, -5715.9133, -9.524460
124158, 33961984, -5716.0600, -9.524704
124159, 26462720, -5716.2068, -9.524948
124160, 18893824, -5716.3535, -9.525193
124161, 14329344, -5716.5002, -9.525437
124162, 13902336, -5716.6469, -9.525682
124163, 16409088, -5716.7936, -9.525926
124164, 19139584, -5716.9403, -9.526171
124165, 19535360, -5717.0871, -9.526415
124166, 16818176, -5717.2338, -9.526660
124167, 12692992, -5717.3805, -9.526904
124168, 10681344, -5717.5272, -9.527149
124169, 14327808, -5717.6739, -9.527393
124170, 25147392, -5717.8207, -9.527638
124171, 41378304, -5717.9674, -9.527882
124172, 58263552, -5718.1141, -9.528127
124173, 69846528, -5718.2608, -9.528371
124174, 71507968, -5718.4075, -9.528616
124175, 62062592, -5718.5543, -9.528860
124176, 44396032, -5718.7010, -9.529105
124177, 24312320, -5718.8477, -9.529349
124178, 8096256, -5718.9944, -9.529594
124179, -81408, -5719.1411, -9.529838
124180, 263168, -5719.2879, -9.530083
124181, 6069248, -5719.4346, -9.530327
124182, 12429824, -5719.5813, -9.530572
124183, 14981632, -5719.7280, -9.530816
124184, 11835392, -5719.8747, -9.531060
124185, 4184064, -5720.0215, -9.531305
124186, -4584448, -5720.1682, -9.531549
124187, -10715648, -5720.3149, -9.531794
124188, -11888640, -5720.4616, -9.532038
124189, -8140288, -5720.6083, -9.532283
124190, -1562112, -5720.7550, -9.532527
124191, 4928512, -5720.9018, -9.532772
124192, 9019904, -5721.0485, -9.533016
124193, 9893376, -5721.1952, -9.533261
124194, 8202752, -5721.3419, -9.533505
124195, 5307392, -5721.4886, -9.533750
124196, 2300416, -5721.6354, -9.533994
124197, -579584, -5721.7821, -9.534239
124198, -3850240, -5721.9288, -9.534483
124199, -8145408, -5722.0755, -9.534728
124200, -13496832, -5722.2222, -9.534972
124201, -19032576, -5722.3690, -9.535217
124202, -23312896, -5722.5157, -9.535461
124203, -25125376, -5722.6624, -9.535706
124204, -24262144, -5722.8091, -9.535950
124205, -21799424, -5722.9558, -9.536195
124206, -19657216, -5723.1026, -9.536439
124207, -19641344, -5723.2493, -9.536683
124208, -22466560, -5723.3960, -9.536928
124209, -27289088, -5723.5427, -9.537172
124210, -32016384, -5723.6894, -9.537417
124211, -34261504, -5723.8361, -9.537661
124212, -32452608, -5723.9829, -9.537906
124213, -26559488, -5724.1296, -9.538150
124214, -18076672, -5724.2763, -9.538395
124215, -9320960, -5724.4230, -9.538639
124216, -2408448, -5724.5697, -9.538884
124217, 1566208, -5724.7165, -9.539128
124218, 2789888, -5724.8632, -9.539373
124219, 2373632, -5725.0099, -9.539617
124220, 1656832, -5725.1566, -9.539862
124221, 1558528, -5725.3033, -9.540106
124222, 2308096, -5725.4501, -9.540351
124223, 3607552, -5725.5968, -9.540595
124224, 5051392, -5725.7435, -9.540840
124225, 6489600, -5725.8902, -9.541084
124226, 8116224, -5726.0369, -9.541329
124227, 10247168, -5726.1837, -9.541573
124228, 12968448, -5726.3304, -9.541818
124229, 15898112, -5726.4771, -9.542062
124230, 18237440, -5726.6238, -9.542307
124231, 19085824, -5726.7705, -9.542551
124232, 17850880, -5726.9172, -9.542795
124233, 14516736, -5727.0640, -9.543040
124234, 9645568, -5727.2107, -9.543284
124235, 4125696, -5727.3574, -9.543529
124236, -1155072, -5727.5041, -9.543773
124237, -5542400, -5727.6508, -9.544018
124238, -8653312, -5727.7976, -9.544262
124239, -10285568, -5727.9443, -9.544507
124240, -10332672, -5728.0910, -9.544751
124241, -8816128, -5728.2377, -9.544996
124242, -6025728, -5728.3844, -9.545240
124243, -2633728, -5728.5312, -9.545485
124244, 390656, -5728.6779, -9.545729
124245, 2128384, -5728.8246, -9.545974
124246, 2191872, -5728.9713, -9.546218
124247, 1068032, -5729.1180, -9.546463
124248, 47104, -5729.2648, -9.546707
124249, 642560, -5729.4115, -9.546952
124250, 3721216, -5729.5582, -9.547196
124251, 8764928, -5729.7049, -9.547441
124252, 13736960, -5729.8516, -9.547685
124253, 15754240, -5729.9984, -9.547930
124254, 12365824, -5730.1451, -9.548174
124255, 2875904, -5730.2918, -9.548418
124256, -10961408, -5730.4385, -9.548663
124257, -25320448, -5730.5852, -9.548907
124258, -35680256, -5730.7319, -9.549152
124259, -38651392, -5730.8787, -9.549396
124260, -33404416, -5731.0254, -9.549641
124261, -22028288, -5731.1721, -9.549885
124262, -8617472, -5731.3188, -9.550130
124263, 2496512, -5731.4655, -9.550374
124264, 8531968, -5731.6123, -9.550619
124265, 9222144, -5731.7590, -9.550863
124266, 6548480, -5731.9057, -9.551108
124267, 3426816, -5732.0524, -9.551352
124268, 2077696, -5732.1991, -9.551597
124269, 2932224, -5732.3459, -9.551841
124270, 4625920, -5732.4926, -9.552086
124271, 5036544, -5732.6393, -9.552330
124272, 2764288, -5732.7860, -9.552575
124273, -1793536, -5732.9327, -9.552819
124274, -6398976, -5733.0795, -9.553064
124275, -8034304, -5733.2262, -9.553308
124276, -4549120, -5733.3729, -9.553553
124277, 3978240, -5733.5196, -9.553797
124278, 14902272, -5733.6663, -9.554041
124279, 23928320, -5733.8130, -9.554286
124280, 26902528, -5733.9598, -9.554530
124281, 21632512, -5734.1065, -9.554775
124282, 8865792, -5734.2532, -9.555019
124283, -8016896, -5734.3999, -9.555264
124284, -24444928, -5734.5466, -9.555508
124285, -36525056, -5734.6934, -9.555753
124286, -42488320, -5734.8401, -9.555997
124287, -43068928, -5734.9868, -9.556242
124288, -40742912, -5735.1335, -9.556486
124289, -38278656, -5735.2802, -9.556731
124290, -37349376, -5735.4270, -9.556975
124291, -37864448, -5735.5737, -9.557220
124292, -38278656, -5735.7204, -9.557464
124293, -36635648, -5735.8671, -9.557709
124294, -31759872, -5736.0138, -9.557953
124295, -23989248, -5736.1606, -9.558198
124296, -15100928, -5736.3073, -9.558442
124297, -7506432, -5736.4540, -9.558687
124298, -3146240, -5736.6007, -9.558931
124299, -2629120, -5736.7474, -9.559176
124300, -5002240, -5736.8942, -9.559420
124301, -8236544, -5737.0409, -9.559665
124302, -10150912, -5737.1876, -9.559909
124303, -9339904, -5737.3343, -9.560153
124304, -5700608, -5737.4810, -9.560398
124305, -363008, -5737.6277, -9.560642
124306, 4878336, -5737.7745, -9.560887
124307, 8357376, -5737.9212, -9.561131
124308, 9180160, -5738.0679, -9.561376
124309, 7496192, -5738.2146, -9.561620
124310, 4327424, -5738.3613, -9.561865
124311, 1083904, -5738.5081, -9.562109
124312, -993280, -5738.6548, -9.562354
124313, -1244160, -5738.8015, -9.562598
124314, 289280, -5738.9482, -9.562843
124315, 3015168, -5739.0949, -9.563087
124316, 6112768, -5739.2417, -9.563332
124317, 8856576, -5739.3884, -9.563576
124318, 10815488, -5739.5351, -9.563821
124319, 11863552, -5739.6818, -9.564065
124320, 12047872, -5739.8285, -9.564310
124321, 11406336, -5739.9753, -9.564554
124322, 9857536, -5740.1220, -9.564799
124323, 7217152, -5740.2687, -9.565043
124324, 3338240, -5740.4154, -9.565288
124325, -1712128, -5740.5621, -9.565532
124326, -7555584, -5740.7088, -9.565776
124327, -13533184, -5740.8556, -9.566021
124328, -18885120, -5741.0023, -9.566265
124329, -22964224, -5741.1490, -9.566510
124330, -25372160, -5741.2957, -9.566754
124331, -25940480, -5741.4424, -9.566999
124332, -24573440, -5741.5892, -9.567243
124333, -21085184, -5741.7359, -9.567488
124334, -15179776, -5741.8826, -9.567732
124335, -6674944, -5742.0293, -9.567977
124336, 4097024, -5742.1760, -9.568221
124337, 15935488, -5742.3228, -9.568466
124338, 26727424, -5742.4695, -9.568710
124339, 33904128, -5742.6162, -9.568955
124340, 35328512, -5742.7629, -9.569199
124341, 30282240, -5742.9096, -9.569444
124342, 20082176, -5743.0564, -9.569688
124343, 7921152, -5743.2031, -9.569933
124344, -2138112, -5743.3498, -9.570177
124345, -6702080, -5743.4965, -9.570422
124346, -4457984, -5743.6432, -9.570666
124347, 3188736, -5743.7899, -9.570911
124348, 12634112, -5743.9367, -9.571155
124349, 19575808, -5744.0834, -9.571399
124350, 20863488, -5744.2301, -9.571644
124351, 15838208, -5744.3768, -9.571888
124352, 6522880, -5744.5235, -9.572133
124353, -3443712, -5744.6703, -9.572377
124354, -10612736, -5744.8170, -9.572622
124355, -13379584, -5744.9637, -9.572866
124356, -12660224, -5745.1104, -9.573111
124357, -11240960, -5745.2571, -9.573355
124358, -12153856, -5745.4039, -9.573600
124359, -16915968, -5745.5506, -9.573844
124360, -24581632, -5745.6973, -9.574089
124361, -32120832, -5745.8440, -9.574333
124362, -35959296, -5745.9907, -9.574578
124363, -33878016, -5746.1375, -9.574822
124364, -26276864, -5746.2842, -9.575067
124365, -16107008, -5746.4309, -9.575311
124366, -7478272, -5746.5776, -9.575556
124367, -3647488, -5746.7243, -9.575800
124368, -5425152, -5746.8711, -9.576045
124369, -10835456, -5747.0178, -9.576289
124370, -16207360, -5747.1645, -9.576534
124371, -18118656, -5747.3112, -9.576778
124372, -15166464, -5747.4579, -9.577023
124373, -8637952, -5747.6046, -9.577267
124374, -1735680, -5747.7514, -9.577511
124375, 2193408, -5747.8981, -9.577756
124376, 1463296, -5748.0448, -9.578000
124377, -3097088, -5748.1915, -9.578245
124378, -8689664, -5748.3382, -9.578489
124379, -12164608, -5748.4850, -9.578734
124380, -11800576, -5748.6317, -9.578978
124381, -8235520, -5748.7784, -9.579223
124382, -4009472, -5748.9251, -9.579467
124383, -1964544, -5749.0718, -9.579712
124384, -3399680, -5749.2186, -9.579956
124385, -7044096, -5749.3653, -9.580201
124386, -9491456, -5749.5120, -9.580445
124387, -6943744, -5749.6587, -9.580690
124388, 2629632, -5749.8054, -9.580934
124389, 18078720, -5749.9522, -9.581179
124390, 35217920, -5750.0989, -9.581423
124391, 48550912, -5750.2456, -9.581668
124392, 53745152, -5750.3923, -9.581912
124393, 49633280, -5750.5390, -9.582157
124394, 38723072, -5750.6857, -9.582401
124395, 25955328, -5750.8325, -9.582646
124396, 16345088, -5750.9792, -9.582890
124397, 12682752, -5751.1259, -9.583134
124398, 14443008, -5751.2726, -9.583379
124399, 18393600, -5751.4193, -9.583623
124400, 20524032, -5751.5661, -9.583868
124401, 18256896, -5751.7128, -9.584112
124402, 11796480, -5751.8595, -9.584357
124403, 3949568, -5752.0062, -9.584601
124404, -1425920, -5752.1529, -9.584846
124405, -1497088, -5752.2997, -9.585090
124406, 4041216, -5752.4464, -9.585335
124407, 12776960, -5752.5931, -9.585579
124408, 20758016, -5752.7398, -9.585824
124409, 24383488, -5752.8865, -9.586068
124410, 22029824, -5753.0333, -9.586313
124411, 14629888, -5753.1800, -9.586557
124412, 4994048, -5753.3267, -9.586802
124413, -3682304, -5753.4734, -9.587046
124414, -9322496, -5753.6201, -9.587291
124415, -11743232, -5753.7669, -9.587535
124416, -12402176, -5753.9136, -9.587780
124417, -13377536, -5754.0603, -9.588024
124418, -16184832, -5754.2070, -9.588269
124419, -21045760, -5754.3537, -9.588513
124420, -26913792, -5754.5004, -9.588758
124421, -32116224, -5754.6472, -9.589002
124422, -35179520, -5754.7939, -9.589246
124423, -35393536, -5754.9406, -9.589491
124424, -32878080, -5755.0873, -9.589735
124425, -28259328, -5755.2340, -9.589980
124426, -22255616, -5755.3808, -9.590224
124427, -15461888, -5755.5275, -9.590469
124428, -8426496, -5755.6742, -9.590713
124429, -1863168, -5755.8209, -9.590958
124430, 3258880, -5755.9676, -9.591202
124431, 5932032, -5756.1144, -9.591447
124432, 5567488, -5756.2611, -9.591691
124433, 2444288, -5756.4078, -9.591936
124434, -2193408, -5756.5545, -9.592180
124435, -6545408, -5756.7012, -9.592425
124436, -9040384, -5756.8480, -9.592669
124437, -9133056, -5756.9947, -9.592914
124438, -7665664, -5757.1414, -9.593158
124439, -6563840, -5757.2881, -9.593403
124440, -7958528, -5757.4348, -9.593647
124441, -13139456, -5757.5815, -9.593892
124442, -21847552, -5757.7283, -9.594136
124443, -32246784, -5757.8750, -9.594381
124444, -41590272, -5758.0217, -9.594625
124445, -47254528, -5758.1684, -9.594869
124446, -47672832, -5758.3151, -9.595114
124447, -42784256, -5758.4619, -9.595358
124448, -33896960, -5758.6086, -9.595603
124449, -23129600, -5758.7553, -9.595847
124450, -12753408, -5758.9020, -9.596092
124451, -4695552, -5759.0487, -9.596336
124452, -279040, -5759.1955, -9.596581
124453, -101888, -5759.3422, -9.596825
124454, -3916800, -5759.4889, -9.597070
124455, -10486272, -5759.6356, -9.597314
124456, -17558528, -5759.7823, -9.597559
124457, -22192128, -5759.9291, -9.597803
124458, -21544960, -5760.0758, -9.598048
124459, -13972992, -5760.2225, -9.598292
124460, 1536, -5760.3692, -9.598537
124461, 17402368, -5760.5159, -9.598781
124462, 33526272, -5760.6626, -9.599026
124463, 43587584, -5760.8094, -9.599270
124464, 44660736, -5760.9561, -9.599515
124465, 37062144, -5761.1028, -9.599759
124466, 24434688, -5761.2495, -9.600004
124467, 12362240, -5761.3962, -9.600248
124468, 6022656, -5761.5430, -9.600492
124469, 7900672, -5761.6897, -9.600737
124470, 16636928, -5761.8364, -9.600981
124471, 27581952, -5761.9831, -9.601226
124472, 34865664, -5762.1298, -9.601470
124473, 34055168, -5762.2766, -9.601715
124474, 24171008, -5762.4233, -9.601959
124475, 8142848, -5762.5700, -9.602204
124476, -8501248, -5762.7167, -9.602448
124477, -20080128, -5762.8634, -9.602693
124478, -23187456, -5763.0102, -9.602937
124479, -18011136, -5763.1569, -9.603182
124480, -7996928, -5763.3036, -9.603426
124481, 1876992, -5763.4503, -9.603671
124482, 7326720, -5763.5970, -9.603915
124483, 6443520, -5763.7438, -9.604160
124484, 126464, -5763.8905, -9.604404
124485, -8763904, -5764.0372, -9.604649
124486, -16962048, -5764.1839, -9.604893
124487, -22204928, -5764.3306, -9.605138
124488, -23846400, -5764.4773, -9.605382
124489, -22522368, -5764.6241, -9.605627
124490, -19247104, -5764.7708, -9.605871
124491, -14578176, -5764.9175, -9.606116
124492, -8379392, -5765.0642, -9.606360
124493, -278016, -5765.2109, -9.606604
124494, 9527296, -5765.3577, -9.606849
124495, 19699200, -5765.5044, -9.607093
124496, 27880448, -5765.6511, -9.607338
124497, 31563264, -5765.7978, -9.607582
124498, 29305856, -5765.9445, -9.607827
124499, 21644800, -5766.0913, -9.608071
124500, 11157504, -5766.2380, -9.608316
124501, 1542144, -5766.3847, -9.608560
124502, -3916800, -5766.5314, -9.608805
124503, -3786240, -5766.6781, -9.609049
124504, 862208, -5766.8249, -9.609294
124505, 6922240, -5766.9716, -9.609538
124506, 10639872, -5767.1183, -9.609783
124507, 9293824, -5767.2650, -9.610027
124508, 2392064, -5767.4117, -9.610272
124509, -8143360, -5767.5584, -9.610516
124510, -18868736, -5767.7052, -9.610761
124511, -26341888, -5767.8519, -9.611005
124512, -28571648, -5767.9986, -9.611250
124513, -25749504, -5768.1453, -9.611494
124514, -19965440, -5768.2920, -9.611739
124515, -14110720, -5768.4388, -9.611983
124516, -10518016, -5768.5855, -9.612227
124517, -9992192, -5768.7322, -9.612472
124518, -11665920, -5768.8789, -9.612716
124519, -13709312, -5769.0256, -9.612961
124520, -14503424, -5769.1724, -9.613205
124521, -13661184, -5769.3191, -9.613450
124522, -12368384, -5769.4658, -9.613694
124523, -12819456, -5769.6125, -9.613939
124524, -16995328, -5769.7592, -9.614183
124525, -25349632, -5769.9060, -9.614428
124526, -36083200, -5770.0527, -9.614672
124527, -45446656, -5770.1994, -9.614917
124528, -49063936, -5770.3461, -9.615161
124529, -43773952, -5770.4928, -9.615406
124530, -29206016, -5770.6396, -9.615650
124531, -8322048, -5770.7863, -9.615895
124532, 13414400, -5770.9330, -9.616139
124533, 30016000, -5771.0797, -9.616384
124534, 37307392, -5771.2264, -9.616628
124535, 34626560, -5771.3731, -9.616873
124536, 25102848, -5771.5199, -9.617117
124537, 14319616, -5771.6666, -9.617362
124538, 7877632, -5771.8133, -9.617606
124539, 8918528, -5771.9600, -9.617850
124540, 16700416, -5772.1067, -9.618095
124541, 26907136, -5772.2535, -9.618339
124542, 33583616, -5772.4002, -9.618584
124543, 31845888, -5772.5469, -9.618828
124544, 20138496, -5772.6936, -9.619073
124545, 1006080, -5772.8403, -9.619317
124546, -19974656, -5772.9871, -9.619562
124547, -36605952, -5773.1338, -9.619806
124548, -44698624, -5773.2805, -9.620051
124549, -43708928, -5773.4272, -9.620295
124550, -36661248, -5773.5739, -9.620540
124551, -28467200, -5773.7207, -9.620784
124552, -23500288, -5773.8674, -9.621029
124553, -23617536, -5774.0141, -9.621273
124554, -27550720, -5774.1608, -9.621518
124555, -31869952, -5774.3075, -9.621762
124556, -32949760, -5774.4542, -9.622007
124557, -28897280, -5774.6010, -9.622251
124558, -20478976, -5774.7477, -9.622496
124559, -10653184, -5774.8944, -9.622740
124560, -3043840, -5775.0411, -9.622985
124561, -206336, -5775.1878, -9.623229
124562, -2580992, -5775.3346, -9.623474
124563, -8596992, -5775.4813, -9.623718
124564, -15746048, -5775.6280, -9.623962
124565, -21931520, -5775.7747, -9.624207
124566, -26320384, -5775.9214, -9.624451
124567, -29283328, -5776.0682, -9.624696
124568, -31564288, -5776.2149, -9.624940
124569, -33303040, -5776.3616, -9.625185
124570, -33582592, -5776.5083, -9.625429
124571, -30846464, -5776.6550, -9.625674
124572, -23955968, -5776.8018, -9.625918
124573, -13232128, -5776.9485, -9.626163
124574, -783872, -5777.0952, -9.626407
124575, 10189824, -5777.2419, -9.626652
124576, 16840192, -5777.3886, -9.626896
124577, 18074112, -5777.5353, -9.627141
124578, 15135232, -5777.6821, -9.627385
124579, 10954240, -5777.8288, -9.627630
124580, 8563200, -5777.9755, -9.627874
124581, 9401344, -5778.1222, -9.628119
124582, 12462080, -5778.2689, -9.628363
124583, 14793728, -5778.4157, -9.628608
124584, 13146112, -5778.5624, -9.628852
124585, 5908480, -5778.7091, -9.629097
124586, -5731328, -5778.8558, -9.629341
124587, -18087424, -5779.0025, -9.629585
124588, -26640384, -5779.1493, -9.629830
124589, -28252672, -5779.2960, -9.630074
124590, -22777856, -5779.4427, -9.630319
124591, -13199360, -5779.5894, -9.630563
124592, -4208128, -5779.7361, -9.630808
124593, 67584, -5779.8829, -9.631052
124594, -1977856, -5780.0296, -9.631297
124595, -8784384, -5780.1763, -9.631541
124596, -16582144, -5780.3230, -9.631786
124597, -21410816, -5780.4697, -9.632030
124598, -21120512, -5780.6165, -9.632275
124599, -16303616, -5780.7632, -9.632519
124600, -9729536, -5780.9099, -9.632764
124601, -4650496, -5781.0566, -9.633008
124602, -2948608, -5781.2033, -9.633253
124603, -4140544, -5781.3500, -9.633497
124604, -5747200, -5781.4968, -9.633742
124605, -4778496, -5781.6435, -9.633986
124606, 528896, -5781.7902, -9.634231
124607, 9684992, -5781.9369, -9.634475
124608, 20168704, -5782.0836, -9.634720
124609, 28743680, -5782.2304, -9.634964
124610, 33088512, -5782.3771, -9.635208
124611, 32849408, -5782.5238, -9.635453
124612, 29567488, -5782.6705, -9.635697
124613, 25597440, -5782.8172, -9.635942
124614, 22706176, -5782.9640, -9.636186
124615, 21188096, -5783.1107, -9.636431
124616, 19987456, -5783.2574, -9.636675
124617, 17708032, -5783.4041, -9.636920
124618, 13840896, -5783.5508, -9.637164
124619, 9403392, -5783.6976, -9.637409
124620, 6537216, -5783.8443, -9.637653
124621, 7241216, -5783.9910, -9.637898
124622, 11968512, -5784.1377, -9.638142
124623, 18951168, -5784.2844, -9.638387
124624, 24750080, -5784.4311, -9.638631
124625, 25839616, -5784.5779, -9.638876
124626, 20438528, -5784.7246, -9.639120
124627, 9596416, -5784.8713, -9.639365
124628, -3097600, -5785.0180, -9.639609
124629, -13114368, -5785.1647, -9.639854
124630, -17113600, -5785.3115, -9.640098
124631, -14543360, -5785.4582, -9.640343
124632, -7897600, -5785.6049, -9.640587
124633, -1516032, -5785.7516, -9.640832
124634, 467456, -5785.8983, -9.641076
124635, -4005888, -5786.0451, -9.641320
124636, -14116352, -5786.1918, -9.641565
124637, -26734592, -5786.3385, -9.641809
124638, -37982720, -5786.4852, -9.642054
124639, -44924928, -5786.6319, -9.642298
124640, -46566912, -5786.7787, -9.642543
124641, -43784704, -5786.9254, -9.642787
124642, -38408192, -5787.0721, -9.643032
124643, -32096768, -5787.2188, -9.643276
124644, -25675264, -5787.3655, -9.643521
124645, -19210240, -5787.5122, -9.643765
124646, -12642304, -5787.6590, -9.644010
124647, -6436864, -5787.8057, -9.644254
124648, -1755136, -5787.9524, -9.644499
124649, 16896, -5788.0991, -9.644743
124650, -1912832, -5788.2458, -9.644988
124651, -7106560, -5788.3926, -9.645232
124652, -13896192, -5788.5393, -9.645477
124653, -20085248, -5788.6860, -9.645721
124654, -23975936, -5788.8327, -9.645966
124655, -25124864, -5788.9794, -9.646210
124656, -24371200, -5789.1262, -9.646455
124657, -23106048, -5789.2729, -9.646699
124658, -22222336, -5789.4196, -9.646943
124659, -21405184, -5789.5663, -9.647188
124660, -19236352, -5789.7130, -9.647432
124661, -14111744, -5789.8598, -9.647677
124662, -5458944, -5790.0065, -9.647921
124663, 5486592, -5790.1532, -9.648166
124664, 15900160, -5790.2999, -9.648410
124665, 22559744, -5790.4466, -9.648655
124666, 23446528, -5790.5934, -9.648899
124667, 18873856, -5790.7401, -9.649144
124668, 11479040, -5790.8868, -9.649388
124669, 4996608, -5791.0335, -9.649633
124670, 2410496, -5791.1802, -9.649877
124671, 4447232, -5791.3269, -9.650122
124672, 9233408, -5791.4737, -9.650366
124673, 13328896, -5791.6204, -9.650611
124674, 13610496, -5791.7671, -9.650855
124675, 9006592, -5791.9138, -9.651100
124676, 1138688, -5792.0605, -9.651344
124677, -6488576, -5792.2073, -9.651589
124678, -10339328, -5792.3540, -9.651833
124679, -8744960, -5792.5007, -9.652078
124680, -2845696, -5792.6474, -9.652322
124681, 3950592, -5792.7941, -9.652567
124682, 7693312, -5792.9409, -9.652811
124683, 5882368, -5793.0876, -9.653055
124684, -1320960, -5793.2343, -9.653300
124685, -11293184, -5793.3810, -9.653544
124686, -20400640, -5793.5277, -9.653789
124687, -25896448, -5793.6745, -9.654033
124688, -27203072, -5793.8212, -9.654278
124689, -25913344, -5793.9679, -9.654522
124690, -24541184, -5794.1146, -9.654767
124691, -24778752, -5794.2613, -9.655011
124692, -26276352, -5794.4080, -9.655256
124693, -26679808, -5794.5548, -9.655500
124694, -22960640, -5794.7015, -9.655745
124695, -13330944, -5794.8482, -9.655989
124696, 1299968, -5794.9949, -9.656234
124697, 17165312, -5795.1416, -9.656478
124698, 28949504, -5795.2884, -9.656723
124699, 31974400, -5795.4351, -9.656967
124700, 24220672, -5795.5818, -9.657212
124701, 7222272, -5795.7285, -9.657456
124702, -14539776, -5795.8752, -9.657701
124703, -35408384, -5796.0220, -9.657945
124704, -50591232, -5796.1687, -9.658190
124705, -57573376, -5796.3154, -9.658434
124706, -56384512, -5796.4621, -9.658678
124707, -48844288, -5796.6088, -9.658923
124708, -37388800, -5796.7556, -9.659167
124709, -24173568, -5796.9023, -9.659412
124710, -10838528, -5797.0490, -9.659656
124711, 1168384, -5797.1957, -9.659901
124712, 10190336, -5797.3424, -9.660145
124713, 14372864, -5797.4892, -9.660390
124714, 12278784, -5797.6359, -9.660634
124715, 3809792, -5797.7826, -9.660879
124716, -9161216, -5797.9293, -9.661123
124717, -22990848, -5798.0760, -9.661368
124718, -33422848, -5798.2227, -9.661612
124719, -37280256, -5798.3695, -9.661857
124720, -33898496, -5798.5162, -9.662101
124721, -25529344, -5798.6629, -9.662346
124722, -16414208, -5798.8096, -9.662590
124723, -10884608, -5798.9563, -9.662835
124724, -11347968, -5799.1031, -9.663079
124725, -17127424, -5799.2498, -9.663324
124726, -24733184, -5799.3965, -9.663568
124727, -29463040, -5799.5432, -9.663813
124728, -27584000, -5799.6899, -9.664057
124729, -18079744, -5799.8367, -9.664301
124730, -3154944, -5799.9834, -9.664546
124731, 12706304, -5800.1301, -9.664790
124732, 24670720, -5800.2768, -9.665035
124733, 29570048, -5800.4235, -9.665279
124734, 27132416, -5800.5703, -9.665524
124735, 19941376, -5800.7170, -9.665768
124736, 12250624, -5800.8637, -9.666013
124737, 8251904, -5801.0104, -9.666257
124738, 10553344, -5801.1571, -9.666502
124739, 19431936, -5801.3038, -9.666746
124740, 33024512, -5801.4506, -9.666991
124741, 48203264, -5801.5973, -9.667235
124742, 61676544, -5801.7440, -9.667480
124743, 70887936, -5801.8907, -9.667724
124744, 74474496, -5802.0374, -9.667969
124745, 72311296, -5802.1842, -9.668213
124746, 65281024, -5802.3309, -9.668458
124747, 54945280, -5802.4776, -9.668702
124748, 43186176, -5802.6243, -9.668947
124749, 31831552, -5802.7710, -9.669191
124750, 22264832, -5802.9178, -9.669436
124751, 15073792, -5803.0645, -9.669680
124752, 9880064, -5803.2112, -9.669925
124753, 5478400, -5803.3579, -9.670169
124754, 315904, -5803.5046, -9.670413
124755, -6817280, -5803.6514, -9.670658
124756, -16170496, -5803.7981, -9.670902
124757, -26768384, -5803.9448, -9.671147
124758, -36677120, -5804.0915, -9.671391
124759, -43716608, -5804.2382, -9.671636
124760, -46329344, -5804.3849, -9.671880
124761, -44223488, -5804.5317, -9.672125
124762, -38487040, -5804.6784, -9.672369
124763, -31125504, -5804.8251, -9.672614
124764, -24226816, -5804.9718, -9.672858
124765, -19134976, -5805.1185, -9.673103
124766, -15994880, -5805.2653, -9.673347
124767, -13858304, -5805.4120, -9.673592
124768, -11269120, -5805.5587, -9.673836
124769, -7042048, -5805.7054, -9.674081
124770, -866816, -5805.8521, -9.674325
124771, 6521344, -5805.9989, -9.674570
124772, 13658624, -5806.1456, -9.674814
124773, 18990592, -5806.2923, -9.675059
124774, 21537792, -5806.4390, -9.675303
124775, 21300224, -5806.5857, -9.675548
124776, 19238400, -5806.7325, -9.675792
124777, 16870400, -5806.8792, -9.676036
124778, 15660032, -5807.0259, -9.676281
124779, 16473088, -5807.1726, -9.676525
124780, 19315712, -5807.3193, -9.676770
124781, 23449600, -5807.4661, -9.677014
124782, 27825152, -5807.6128, -9.677259
124783, 31621120, -5807.7595, -9.677503
124784, 34647552, -5807.9062, -9.677748
124785, 37409792, -5808.0529, -9.677992
124786, 40786944, -5808.1996, -9.678237
124787, 45449216, -5808.3464, -9.678481
124788, 51295232, -5808.4931, -9.678726
124789, 57212416, -5808.6398, -9.678970
124790, 61358080, -5808.7865, -9.679215
124791, 61917696, -5808.9332, -9.679459
124792, 58045952, -5809.0800, -9.679704
124793, 50542080, -5809.2267, -9.679948
124794, 41860096, -5809.3734, -9.680193
124795, 35303424, -5809.5201, -9.680437
124796, 33646080, -5809.6668, -9.680682
124797, 37752320, -5809.8136, -9.680926
124798, 45865472, -5809.9603, -9.681171
124799, 54008832, -5810.1070, -9.681415
124800, 57485824, -5810.2537, -9.681659
124801, 52909056, -5810.4004, -9.681904
124802, 39883264, -5810.5472, -9.682148
124803, 21517312, -5810.6939, -9.682393
124804, 3418624, -5810.8406, -9.682637
124805, -8497152, -5810.9873, -9.682882
124806, -10463232, -5811.1340, -9.683126
124807, -2476032, -5811.2807, -9.683371
124808, 11683328, -5811.4275, -9.683615
124809, 26096128, -5811.5742, -9.683860
124810, 35267584, -5811.7209, -9.684104
124811, 36445184, -5811.8676, -9.684349
124812, 30596096, -5812.0143, -9.684593
124813, 21612544, -5812.1611, -9.684838
124814, 14143488, -5812.3078, -9.685082
124815, 11146240, -5812.4545, -9.685327
124816, 12378112, -5812.6012, -9.685571
124817, 14591488, -5812.7479, -9.685816
124818, 13331968, -5812.8947, -9.686060
124819, 5438464, -5813.0414, -9.686305
124820, -9035264, -5813.1881, -9.686549
124821, -26479616, -5813.3348, -9.686794
124822, -41183744, -5813.4815, -9.687038
124823, -47909888, -5813.6283, -9.687283
124824, -44337152, -5813.7750, -9.687527
124825, -32167424, -5813.9217, -9.687771
124826, -16354816, -5814.0684, -9.688016
124827, -2825728, -5814.2151, -9.688260
124828, 4209664, -5814.3619, -9.688505
124829, 4059648, -5814.5086, -9.688749
124830, -374784, -5814.6553, -9.688994
124831, -4228096, -5814.8020, -9.689238
124832, -3161600, -5814.9487, -9.689483
124833, 4499968, -5815.0954, -9.689727
124834, 17016832, -5815.2422, -9.689972
124835, 30149120, -5815.3889, -9.690216
124836, 39228928, -5815.5356, -9.690461
124837, 41328128, -5815.6823, -9.690705
124838, 36488704, -5815.8290, -9.690950
124839, 27482112, -5815.9758, -9.691194
124840, 18327552, -5816.1225, -9.691439
124841, 12371968, -5816.2692, -9.691683
124842, 10891776, -5816.4159, -9.691928
124843, 12832768, -5816.5626, -9.692172
124844, 15708672, -5816.7094, -9.692417
124845, 17083904, -5816.8561, -9.692661
124846, 15846912, -5817.0028, -9.692906
124847, 12659200, -5817.1495, -9.693150
124848, 9432576, -5817.2962, -9.693394
124849, 8203264, -5817.4430, -9.693639
124850, 10039808, -5817.5897, -9.693883
124851, 14532096, -5817.7364, -9.694128
124852, 20064768, -5817.8831, -9.694372
124853, 24638464, -5818.0298, -9.694617
124854, 26761728, -5818.1765, -9.694861
124855, 25956864, -5818.3233, -9.695106
124856, 22694400, -5818.4700, -9.695350
124857, 17901568, -5818.6167, -9.695595
124858, 12416512, -5818.7634, -9.695839
124859, 6720000, -5818.9101, -9.696084
124860, 1059328, -5819.0569, -9.696328
124861, -4196352, -5819.2036, -9.696573
124862, -8300032, -5819.3503, -9.696817
124863, -10221056, -5819.4970, -9.697062
124864, -9129472, -5819.6437, -9.697306
124865, -5012480, -5819.7905, -9.697551
124866, 964096, -5819.9372, -9.697795
124867, 6661120, -5820.0839, -9.698040
124868, 9735680, -5820.2306, -9.698284
124869, 8686592, -5820.3773, -9.698529
124870, 3649024, -5820.5241, -9.698773
124871, -3482624, -5820.6708, -9.699018
124872, -9754112, -5820.8175, -9.699262
124873, -12385280, -5820.9642, -9.699506
124874, -9989632, -5821.1109, -9.699751
124875, -3192320, -5821.2576, -9.699995
124876, 5683200, -5821.4044, -9.700240
124877, 13724672, -5821.5511, -9.700484
124878, 18834944, -5821.6978, -9.700729
124879, 20747264, -5821.8445, -9.700973
124880, 21145088, -5821.9912, -9.701218
124881, 22791168, -5822.1380, -9.701462
124882, 28051456, -5822.2847, -9.701707
124883, 37499392, -5822.4314, -9.701951
124884, 49287680, -5822.5781, -9.702196
124885, 59632128, -5822.7248, -9.702440
124886, 64260096, -5822.8716, -9.702685
124887, 60229120, -5823.0183, -9.702929
124888, 47325184, -5823.1650, -9.703174
124889, 28422144, -5823.3117, -9.703418
124890, 8604672, -5823.4584, -9.703663
124891, -6604800, -5823.6052, -9.703907
124892, -13205504, -5823.7519, -9.704152
124893, -10074112, -5823.8986, -9.704396
124894, 812032, -5824.0453, -9.704641
124895, 15329280, -5824.1920, -9.704885
124896, 28907520, -5824.3388, -9.705129
124897, 38251008, -5824.4855, -9.705374
124898, 42382336, -5824.6322, -9.705618
124899, 42630144, -5824.7789, -9.705863
124900, 41657344, -5824.9256, -9.706107
124901, 42014720, -5825.0723, -9.706352
124902, 44881408, -5825.2191, -9.706596
124903, 49536512, -5825.3658, -9.706841
124904, 53742080, -5825.5125, -9.707085
124905, 54805504, -5825.6592, -9.707330
124906, 50808832, -5825.8059, -9.707574
124907, 41437184, -5825.9527, -9.707819
124908, 28058624, -5826.0994, -9.708063
124909, 13073408, -5826.2461, -9.708308
124910, -1124864, -5826.3928, -9.708552
124911, -13078016, -5826.5395, -9.708797
124912, -22648320, -5826.6863, -9.709041
124913, -30731264, -5826.8330, -9.709286
124914, -38481920, -5826.9797, -9.709530
124915, -46457344, -5827.1264, -9.709775
124916, -54118912, -5827.2731, -9.710019
124917, -59929088, -5827.4199, -9.710264
124918, -61986304, -5827.5666, -9.710508
124919, -58889216, -5827.7133, -9.710752
124920, -50398720, -5827.8600, -9.710997
124921, -37605888, -5828.0067, -9.711241
124922, -22526464, -5828.1534, -9.711486
124923, -7346176, -5828.3002, -9.711730
124924, 6323712, -5828.4469, -9.711975
124925, 17841152, -5828.5936, -9.712219
124926, 27410432, -5828.7403, -9.712464
124927, 35565568, -5828.8870, -9.712708
124928, 42548224, -5829.0338, -9.712953
124929, 47929344, -5829.1805, -9.713197
124930, 50682368, -5829.3272, -9.713442
124931, 49688064, -5829.4739, -9.713686
124932, 44426752, -5829.6206, -9.713931
124933, 35497984, -5829.7674, -9.714175
124934, 24689152, -5829.9141, -9.714420
124935, 14500864, -5830.0608, -9.714664
124936, 7305728, -5830.2075, -9.714909
124937, 4484608, -5830.3542, -9.715153
124938, 5917696, -5830.5010, -9.715398
124939, 10058752, -5830.6477, -9.715642
124940, 14595072, -5830.7944, -9.715887
124941, 17406976, -5830.9411, -9.716131
124942, 17436160, -5831.0878, -9.716376
124943, 15076864, -5831.2345, -9.716620
124944, 11911168, -5831.3813, -9.716864
124945, 9884672, -5831.5280, -9.717109
124946, 10278400, -5831.6747, -9.717353
124947, 12942848, -5831.8214, -9.717598
124948, 16165376, -5831.9681, -9.717842
124949, 17293824, -5832.1149, -9.718087
124950, 13906432, -5832.2616, -9.718331
124951, 5038592, -5832.4083, -9.718576
124952, -8072192, -5832.5550, -9.718820
124953, -22125056, -5832.7017, -9.719065
124954, -32803328, -5832.8485, -9.719309
124955, -36377600, -5832.9952, -9.719554
124956, -31219200, -5833.1419, -9.719798
124957, -18576896, -5833.2886, -9.720043
124958, -2240000, -5833.4353, -9.720287
124959, 12833792, -5833.5821, -9.720532
124960, 22388736, -5833.7288, -9.720776
124961, 24472064, -5833.8755, -9.721021
124962, 20087296, -5834.0222, -9.721265
124963, 12614656, -5834.1689, -9.721510
124964, 6260736, -5834.3157, -9.721754
124965, 4214272, -5834.4624, -9.721999
124966, 7326720, -5834.6091, -9.722243
124967, 13880320, -5834.7558, -9.722487
124968, 20511744, -5834.9025, -9.722732
124969, 23827456, -5835.0492, -9.722976
124970, 21945344, -5835.1960, -9.723221
124971, 15249408, -5835.3427, -9.723465
124972, 6058496, -5835.4894, -9.723710
124973, -2577408, -5835.6361, -9.723954
124974, -8321024, -5835.7828, -9.724199
124975, -10513920, -5835.9296, -9.724443
124976, -10232832, -5836.0763, -9.724688
124977, -9469952, -5836.2230, -9.724932
124978, -9924096, -5836.3697, -9.725177
124979, -12055552, -5836.5164, -9.725421
124980, -14896128, -5836.6632, -9.725666
124981, -16670208, -5836.8099, -9.725910
124982, -15849984, -5836.9566, -9.726155
124983, -12042240, -5837.1033, -9.726399
124984, -6204416, -5837.2500, -9.726644
124985, -78848, -5837.3968, -9.726888
124986, 4825088, -5837.5435, -9.727133
124987, 8120832, -5837.6902, -9.727377
124988, 10763776, -5837.8369, -9.727622
124989, 14448128, -5837.9836, -9.727866
124990, 20461568, -5838.1303, -9.728110
124991, 28621312, -5838.2771, -9.728355
124992, 36900352, -5838.4238, -9.728599
124993, 42020352, -5838.5705, -9.728844
124994, 40809472, -5838.7172, -9.729088
124995, 31711744, -5838.8639, -9.729333
124996, 15732736, -5839.0107, -9.729577
124997, -3645952, -5839.1574, -9.729822
124998, -21585408, -5839.3041, -9.730066
124999, -33573376, -5839.4508, -9.730311
125000, -36976128, -5839.5975, -9.730555
125001, -31852544, -5839.7443, -9.730800
125002, -20767232, -5839.8910, -9.731044
125003, -7778304, -5840.0377, -9.731289
125004, 2936320, -5840.1844, -9.731533
125005, 8294400, -5840.3311, -9.731778
125006, 7005696, -5840.4779, -9.732022
125007, -321536, -5840.6246, -9.732267
125008, -11547136, -5840.7713, -9.732511
125009, -23612416, -5840.9180, -9.732756
125010, -33248256, -5841.0647, -9.733000
125011, -37688320, -5841.2115, -9.733245
125012, -35342848, -5841.3582, -9.733489
125013, -26317312, -5841.5049, -9.733734
125014, -12603392, -5841.6516, -9.733978
125015, 2266624, -5841.7983, -9.734222
125016, 14159872, -5841.9450, -9.734467
125017, 19673088, -5842.0918, -9.734711
125018, 17427456, -5842.2385, -9.734956
125019, 8753664, -5842.3852, -9.735200
125020, -2601472, -5842.5319, -9.735445
125021, -11770368, -5842.6786, -9.735689
125022, -14604288, -5842.8254, -9.735934
125023, -9320448, -5842.9721, -9.736178
125024, 2757120, -5843.1188, -9.736423
125025, 17716736, -5843.2655, -9.736667
125026, 30614016, -5843.4122, -9.736912
125027, 37413888, -5843.5590, -9.737156
125028, 36465152, -5843.7057, -9.737401
125029, 28901376, -5843.8524, -9.737645
125030, 17872896, -5843.9991, -9.737890
125031, 7044096, -5844.1458, -9.738134
125032, -910336, -5844.2926, -9.738379
125033, -5134848, -5844.4393, -9.738623
125034, -6466048, -5844.5860, -9.738868
125035, -6559744, -5844.7327, -9.739112
125036, -6815744, -5844.8794, -9.739357
125037, -7675904, -5845.0261, -9.739601
125038, -8602112, -5845.1729, -9.739845
125039, -8626688, -5845.3196, -9.740090
125040, -7071744, -5845.4663, -9.740334
125041, -3984384, -5845.6130, -9.740579
125042, -42496, -5845.7597, -9.740823
125043, 3952640, -5845.9065, -9.741068
125044, 7650304, -5846.0532, -9.741312
125045, 11386880, -5846.1999, -9.741557
125046, 15932416, -5846.3466, -9.741801
125047, 21864960, -5846.4933, -9.742046
125048, 28976128, -5846.6401, -9.742290
125049, 36065280, -5846.7868, -9.742535
125050, 41309696, -5846.9335, -9.742779
125051, 43021824, -5847.0802, -9.743024
125052, 40413696, -5847.2269, -9.743268
125053, 33954304, -5847.3737, -9.743513
125054, 25129472, -5847.5204, -9.743757
125055, 15754752, -5847.6671, -9.744002
125056, 7219200, -5847.8138, -9.744246
125057, 67584, -5847.9605, -9.744491
125058, -5890560, -5848.1072, -9.744735
125059, -11068928, -5848.2540, -9.744980
125060, -15540736, -5848.4007, -9.745224
125061, -18810368, -5848.5474, -9.745468
125062, -20073984, -5848.6941, -9.745713
125063, -18817536, -5848.8408, -9.745957
125064, -15374336, -5848.9876, -9.746202
125065, -11048960, -5849.1343, -9.746446
125066, -7669760, -5849.2810, -9.746691
125067, -6747136, -5849.4277, -9.746935
125068, -8687616, -5849.5744, -9.747180
125069, -12499456, -5849.7212, -9.747424
125070, -16201728, -5849.8679, -9.747669
125071, -17752576, -5850.0146, -9.747913
125072, -16041984, -5850.1613, -9.748158
125073, -11429376, -5850.3080, -9.748402
125074, -5548544, -5850.4548, -9.748647
125075, -488448, -5850.6015, -9.748891
125076, 2233856, -5850.7482, -9.749136
125077, 2368000, -5850.8949, -9.749380
125078, 958976, -5851.0416, -9.749625
125079, -259072, -5851.1884, -9.749869
125080, 244736, -5851.3351, -9.750114
125081, 3117056, -5851.4818, -9.750358
125082, 7979008, -5851.6285, -9.750603
125083, 13842432, -5851.7752, -9.750847
125084, 19780096, -5851.9219, -9.751092
125085, 25417728, -5852.0687, -9.751336
125086, 30948864, -5852.2154, -9.751580
125087, 36690432, -5852.3621, -9.751825
125088, 42477056, -5852.5088, -9.752069
125089, 47327232, -5852.6555, -9.752314
125090, 49645056, -5852.8023, -9.752558
125091, 47924736, -5852.9490, -9.752803
125092, 41592832, -5853.0957, -9.753047
125093, 31526912, -5853.2424, -9.753292
125094, 19908096, -5853.3891, -9.753536
125095, 9434624, -5853.5359, -9.753781
125096, 2240512, -5853.6826, -9.754025
125097, -952320, -5853.8293, -9.754270
125098, -1043968, -5853.9760, -9.754514
125099, -38912, -5854.1227, -9.754759
125100, -90112, -5854.2695, -9.755003
125101, -2571776, -5854.4162, -9.755248
125102, -7622144, -5854.5629, -9.755492
125103, -14310400, -5854.7096, -9.755737
125104, -21245440, -5854.8563, -9.755981
125105, -27252736, -5855.0030, -9.756226
125106, -31754752, -5855.1498, -9.756470
125107, -34722816, -5855.2965, -9.756715
125108, -36333568, -5855.4432, -9.756959
125109, -36643840, -5855.5899, -9.757203
125110, -35537920, -5855.7366, -9.757448
125111, -33000448, -5855.8834, -9.757692
125112, -29504512, -5856.0301, -9.757937
125113, -26184192, -5856.1768, -9.758181
125114, -24568832, -5856.3235, -9.758426
125115, -25895424, -5856.4702, -9.758670
125116, -30331904, -5856.6170, -9.758915
125117, -36544000, -5856.7637, -9.759159
125118, -41944576, -5856.9104, -9.759404
125119, -43623936, -5857.0571, -9.759648
125120, -39609344, -5857.2038, -9.759893
125121, -29878272, -5857.3506, -9.760137
125122, -16629248, -5857.4973, -9.760382
125123, -3629568, -5857.6440, -9.760626
125124, 5128192, -5857.7907, -9.760871
125125, 6906368, -5857.9374, -9.761115
125126, 1224704, -5858.0842, -9.761360
125127, -9990656, -5858.2309, -9.761604
125128, -23134720, -5858.3776, -9.761849
125129, -34170368, -5858.5243, -9.762093
125130, -39894528, -5858.6710, -9.762338
125131, -38780416, -5858.8177, -9.762582
125132, -31192064, -5858.9645, -9.762827
125133, -19044352, -5859.1112, -9.763071
125134, -5147136, -5859.2579, -9.763315
125135, 7508480, -5859.4046, -9.763560
125136, 16359424, -5859.5513, -9.763804
125137, 19710976, -5859.6981, -9.764049
125138, 17021440, -5859.8448, -9.764293
125139, 9009664, -5859.9915, -9.764538
125140, -2482688, -5860.1382, -9.764782
125141, -14912512, -5860.2849, -9.765027
125142, -25714688, -5860.4317, -9.765271
125143, -33065472, -5860.5784, -9.765516
125144, -36434944, -5860.7251, -9.765760
125145, -36679680, -5860.8718, -9.766005
125146, -35573760, -5861.0185, -9.766249
125147, -34945536, -5861.1653, -9.766494
125148, -35793920, -5861.3120, -9.766738
125149, -37800960, -5861.4587, -9.766983
125150, -39497216, -5861.6054, -9.767227
125151, -39016448, -5861.7521, -9.767472
125152, -35079680, -5861.8988, -9.767716
125153, -27719168, -5862.0456, -9.767961
125154, -18380288, -5862.1923, -9.768205
125155, -9336320, -5862.3390, -9.768450
125156, -2703360, -5862.4857, -9.768694
125157, 442880, -5862.6324, -9.768938
125158, 438784, -5862.7792, -9.769183
125159, -1289216, -5862.9259, -9.769427
125160, -3024896, -5863.0726, -9.769672
125161, -3611648, -5863.2193, -9.769916
125162, -2913280, -5863.3660, -9.770161
125163, -1679872, -5863.5128, -9.770405
125164, -942080, -5863.6595, -9.770650
125165, -1315840, -5863.8062, -9.770894
125166, -2619392, -5863.9529, -9.771139
125167, -4026368, -5864.0996, -9.771383
125168, -4637696, -5864.2464, -9.771628
125169, -4132864, -5864.3931, -9.771872
125170, -3091456, -5864.5398, -9.772117
125171, -2764288, -5864.6865, -9.772361
125172, -4385792, -5864.8332, -9.772606
125173, -8375296, -5864.9799, -9.772850
125174, -13857280, -5865.1267, -9.773095
125175, -18788864, -5865.2734, -9.773339
125176, -20660224, -5865.4201, -9.773584
125177, -17477632, -5865.5668, -9.773828
125178, -8582144, -5865.7135, -9.774073
125179, 5037056, -5865.8603, -9.774317
125180, 21043712, -5866.0070, -9.774561
125181, 36494848, -5866.1537, -9.774806
125182, 48707584, -5866.3004, -9.775050
125183, 55918592, -5866.4471, -9.775295
125184, 57576960, -5866.5939, -9.775539
125185, 54277120, -5866.7406, -9.775784
125186, 47465984, -5866.8873, -9.776028
125187, 39063040, -5867.0340, -9.776273
125188, 31073792, -5867.1807, -9.776517
125189, 25198080, -5867.3275, -9.776762
125190, 22443520, -5867.4742, -9.777006
125191, 22799872, -5867.6209, -9.777251
125192, 25119744, -5867.7676, -9.777495
125193, 27348480, -5867.9143, -9.777740
125194, 27138048, -5868.0611, -9.777984
125195, 22696448, -5868.2078, -9.778229
125196, 13558784, -5868.3545, -9.778473
125197, 921600, -5868.5012, -9.778718
125198, -12663808, -5868.6479, -9.778962
125199, -24175104, -5868.7946, -9.779207
125200, -31217152, -5868.9414, -9.779451
125201, -32857088, -5869.0881, -9.779696
125202, -29820416, -5869.2348, -9.779940
125203, -23968256, -5869.3815, -9.780185
125204, -17336832, -5869.5282, -9.780429
125205, -11242496, -5869.6750, -9.780673
125206, -5895168, -5869.8217, -9.780918
125207, -706560, -5869.9684, -9.781162
125208, 4934144, -5870.1151, -9.781407
125209, 10889728, -5870.2618, -9.781651
125210, 16005632, -5870.4086, -9.781896
125211, 18560512, -5870.5553, -9.782140
125212, 17247232, -5870.7020, -9.782385
125213, 12149248, -5870.8487, -9.782629
125214, 5129216, -5870.9954, -9.782874
125215, -695808, -5871.1422, -9.783118
125216, -2254848, -5871.2889, -9.783363
125217, 1978880, -5871.4356, -9.783607
125218, 11031040, -5871.5823, -9.783852
125219, 21542400, -5871.7290, -9.784096
125220, 29026816, -5871.8757, -9.784341
125221, 29760000, -5872.0225, -9.784585
125222, 22475264, -5872.1692, -9.784830
125223, 9080320, -5872.3159, -9.785074
125224, -5968896, -5872.4626, -9.785319
125225, -17413632, -5872.6093, -9.785563
125226, -21312512, -5872.7561, -9.785808
125227, -16632832, -5872.9028, -9.786052
125228, -5640704, -5873.0495, -9.786296
125229, 7071232, -5873.1962, -9.786541
125230, 16478208, -5873.3429, -9.786785
125231, 19137536, -5873.4897, -9.787030
125232, 14493184, -5873.6364, -9.787274
125233, 4969984, -5873.7831, -9.787519
125234, -5117440, -5873.9298, -9.787763
125235, -11355648, -5874.0765, -9.788008
125236, -10960896, -5874.2233, -9.788252
125237, -3793408, -5874.3700, -9.788497
125238, 7685632, -5874.5167, -9.788741
125239, 19428864, -5874.6634, -9.788986
125240, 27321344, -5874.8101, -9.789230
125241, 28618752, -5874.9569, -9.789475
125242, 22791680, -5875.1036, -9.789719
125243, 11542528, -5875.2503, -9.789964
125244, -1926656, -5875.3970, -9.790208
125245, -14045696, -5875.5437, -9.790453
125246, -21982720, -5875.6904, -9.790697
125247, -24361984, -5875.8372, -9.790942
125248, -21417984, -5875.9839, -9.791186
125249, -14646784, -5876.1306, -9.791431
125250, -6159872, -5876.2773, -9.791675
125251, 1972736, -5876.4240, -9.791919
125252, 8196608, -5876.5708, -9.792164
125253, 11658752, -5876.7175, -9.792408
125254, 12173312, -5876.8642, -9.792653
125255, 10087424, -5877.0109, -9.792897
125256, 6147584, -5877.1576, -9.793142
125257, 1421312, -5877.3044, -9.793386
125258, -2789376, -5877.4511, -9.793631
125259, -5120000, -5877.5978, -9.793875
125260, -4442624, -5877.7445, -9.794120
125261, -251904, -5877.8912, -9.794364
125262, 7033856, -5878.0380, -9.794609
125263, 16025088, -5878.1847, -9.794853
125264, 24668160, -5878.3314, -9.795098
125265, 30863360, -5878.4781, -9.795342
125266, 33158144, -5878.6248, -9.795587
125267, 31226880, -5878.7715, -9.795831
125268, 25913344, -5878.9183, -9.796076
125269, 18797568, -5879.0650, -9.796320
125270, 11503104, -5879.2117, -9.796565
125271, 5086720, -5879.3584, -9.796809
125272, -186368, -5879.5051, -9.797054
125273, -4571648, -5879.6519, -9.797298
125274, -8256512, -5879.7986, -9.797543
125275, -10837504, -5879.9453, -9.797787
125276, -11229184, -5880.0920, -9.798031
125277, -8147968, -5880.2387, -9.798276
125278, -982528, -5880.3855, -9.798520
125279, 9413632, -5880.5322, -9.798765
125280, 20518912, -5880.6789, -9.799009
125281, 28782080, -5880.8256, -9.799254
125282, 30945280, -5880.9723, -9.799498
125283, 25505792, -5881.1191, -9.799743
125284, 13610496, -5881.2658, -9.799987
125285, -1106944, -5881.4125, -9.800232
125286, -13779968, -5881.5592, -9.800476
125287, -20150784, -5881.7059, -9.800721
125288, -18219520, -5881.8526, -9.800965
125289, -8965120, -5881.9994, -9.801210
125290, 4172800, -5882.1461, -9.801454
125291, 16780288, -5882.2928, -9.801699
125292, 25237504, -5882.4395, -9.801943
125293, 27979776, -5882.5862, -9.802188
125294, 25758720, -5882.7330, -9.802432
125295, 20916224, -5882.8797, -9.802677
125296, 16138752, -5883.0264, -9.802921
125297, 13343232, -5883.1731, -9.803166
125298, 13183488, -5883.3198, -9.803410
125299, 15257600, -5883.4666, -9.803654
125300, 18714112, -5883.6133, -9.803899
125301, 22796288, -5883.7600, -9.804143
125302, 26995200, -5883.9067, -9.804388
125303, 30815744, -5884.0534, -9.804632
125304, 33465344, -5884.2002, -9.804877
125305, 33847296, -5884.3469, -9.805121
125306, 31025152, -5884.4936, -9.805366
125307, 24964096, -5884.6403, -9.805610
125308, 17069056, -5884.7870, -9.805855
125309, 10034688, -5884.9338, -9.806099
125310, 6863360, -5885.0805, -9.806344
125311, 9389568, -5885.2272, -9.806588
125312, 17049600, -5885.3739, -9.806833
125313, 26616320, -5885.5206, -9.807077
125314, 33235968, -5885.6673, -9.807322
125315, 32431104, -5885.8141, -9.807566
125316, 22184448, -5885.9608, -9.807811
125317, 4075520, -5886.1075, -9.808055
125318, -17159680, -5886.2542, -9.808300
125319, -35531776, -5886.4009, -9.808544
125320, -46300160, -5886.5477, -9.808789
125321, -47895552, -5886.6944, -9.809033
125322, -42326528, -5886.8411, -9.809277
125323, -33897472, -5886.9878, -9.809522
125324, -26914304, -5887.1345, -9.809766
125325, -23559168, -5887.2813, -9.810011
125326, -23029248, -5887.4280, -9.810255
125327, -22350848, -5887.5747, -9.810500
125328, -18402304, -5887.7214, -9.810744
125329, -10015232, -5887.8681, -9.810989
125330, 1006592, -5888.0149, -9.811233
125331, 10554880, -5888.1616, -9.811478
125332, 14261248, -5888.3083, -9.811722
125333, 9873408, -5888.4550, -9.811967
125334, -1302016, -5888.6017, -9.812211
125335, -14700544, -5888.7484, -9.812456
125336, -24452096, -5888.8952, -9.812700
125337, -26071552, -5889.0419, -9.812945
125338, -18574336, -5889.1886, -9.813189
125339, -4988928, -5889.3353, -9.813434
125340, 8964608, -5889.4820, -9.813678
125341, 17388544, -5889.6288, -9.813923
125342, 16698368, -5889.7755, -9.814167
125343, 6987264, -5889.9222, -9.814412
125344, -8285696, -5890.0689, -9.814656
125345, -23980032, -5890.2156, -9.814901
125346, -35435008, -5890.3624, -9.815145
125347, -40104960, -5890.5091, -9.815389
125348, -38033408, -5890.6558, -9.815634
125349, -31173120, -5890.8025, -9.815878
125350, -22103552, -5890.9492, -9.816123
125351, -12874752, -5891.0960, -9.816367
125352, -4471296, -5891.2427, -9.816612
125353, 3020288, -5891.3894, -9.816856
125354, 9880064, -5891.5361, -9.817101
125355, 16277504, -5891.6828, -9.817345
125356, 22134272, -5891.8295, -9.817590
125357, 27267584, -5891.9763, -9.817834
125358, 31570944, -5892.1230, -9.818079
125359, 34971648, -5892.2697, -9.818323
125360, 37150720, -5892.4164, -9.818568
125361, 37259264, -5892.5631, -9.818812
125362, 33977856, -5892.7099, -9.819057
125363, 26089984, -5892.8566, -9.819301
125364, 13390336, -5893.0033, -9.819546
125365, -2567680, -5893.1500, -9.819790
125366, -18437120, -5893.2967, -9.820035
125367, -30012928, -5893.4435, -9.820279
125368, -33877504, -5893.5902, -9.820524
125369, -29027328, -5893.7369, -9.820768
125370, -17624064, -5893.8836, -9.821012
125371, -4353536, -5894.0303, -9.821257
125372, 5460480, -5894.1771, -9.821501
125373, 8192512, -5894.3238, -9.821746
125374, 3589120, -5894.4705, -9.821990
125375, -5055488, -5894.6172, -9.822235
125376, -12381184, -5894.7639, -9.822479
125377, -13426176, -5894.9107, -9.822724
125378, -5927424, -5895.0574, -9.822968
125379, 8646144, -5895.2041, -9.823213
125380, 25795072, -5895.3508, -9.823457
125381, 40054784, -5895.4975, -9.823702
125382, 47400960, -5895.6442, -9.823946
125383, 46849536, -5895.7910, -9.824191
125384, 40551424, -5895.9377, -9.824435
125385, 32460288, -5896.0844, -9.824680
125386, 26341376, -5896.2311, -9.824924
125387, 24146944, -5896.3778, -9.825169
125388, 25503744, -5896.5246, -9.825413
125389, 28415488, -5896.6713, -9.825658
125390, 30651904, -5896.8180, -9.825902
125391, 31005184, -5896.9647, -9.826147
125392, 29757952, -5897.1114, -9.826391
125393, 28230656, -5897.2582, -9.826636
125394, 27805184, -5897.4049, -9.826880
125395, 29071360, -5897.5516, -9.827124
125396, 31596544, -5897.6983, -9.827369
125397, 34380800, -5897.8450, -9.827613
125398, 36614656, -5897.9918, -9.827858
125399, 38188544, -5898.1385, -9.828102
125400, 39591424, -5898.2852, -9.828347
125401, 41264128, -5898.4319, -9.828591
125402, 42874880, -5898.5786, -9.828836
125403, 43077120, -5898.7253, -9.829080
125404, 40043520, -5898.8721, -9.829325
125405, 32563712, -5899.0188, -9.829569
125406, 21097984, -5899.1655, -9.829814
125407, 8082432, -5899.3122, -9.830058
125408, -2841088, -5899.4589, -9.830303
125409, -8423424, -5899.6057, -9.830547
125410, -7456256, -5899.7524, -9.830792
125411, -1584128, -5899.8991, -9.831036
125412, 5236224, -5900.0458, -9.831281
125413, 8477184, -5900.1925, -9.831525
125414, 5149184, -5900.3393, -9.831770
125415, -4748800, -5900.4860, -9.832014
125416, -18203648, -5900.6327, -9.832259
125417, -30608896, -5900.7794, -9.832503
125418, -37947392, -5900.9261, -9.832747
125419, -38633984, -5901.0729, -9.832992
125420, -34119680, -5901.2196, -9.833236
125421, -27993088, -5901.3663, -9.833481
125422, -24095232, -5901.5130, -9.833725
125423, -24638976, -5901.6597, -9.833970
125424, -29284352, -5901.8065, -9.834214
125425, -35569152, -5901.9532, -9.834459
125426, -40368640, -5902.0999, -9.834703
125427, -41525760, -5902.2466, -9.834948
125428, -38771200, -5902.3933, -9.835192
125429, -33496576, -5902.5400, -9.835437
125430, -27612672, -5902.6868, -9.835681
125431, -22245376, -5902.8335, -9.835926
125432, -17068032, -5902.9802, -9.836170
125433, -10675712, -5903.1269, -9.836415
125434, -1764352, -5903.2736, -9.836659
125435, 9609728, -5903.4204, -9.836904
125436, 21494784, -5903.5671, -9.837148
125437, 30620672, -5903.7138, -9.837393
125438, 33850880, -5903.8605, -9.837637
125439, 29746176, -5904.0072, -9.837882
125440, 19369984, -5904.1540, -9.838126
125441, 5880320, -5904.3007, -9.838370
125442, -6916096, -5904.4474, -9.838615
125443, -16283648, -5904.5941, -9.838859
125444, -21628416, -5904.7408, -9.839104
125445, -24374272, -5904.8876, -9.839348
125446, -26732544, -5905.0343, -9.839593
125447, -30090752, -5905.1810, -9.839837
125448, -33955840, -5905.3277, -9.840082
125449, -36084224, -5905.4744, -9.840326
125450, -33777664, -5905.6211, -9.840571
125451, -25634816, -5905.7679, -9.840815
125452, -12781568, -5905.9146, -9.841060
125453, 1172480, -5906.0613, -9.841304
125454, 11541504, -5906.2080, -9.841549
125455, 14673408, -5906.3547, -9.841793
125456, 9713152, -5906.5015, -9.842038
125457, -898560, -5906.6482, -9.842282
125458, -12497920, -5906.7949, -9.842527
125459, -20339712, -5906.9416, -9.842771
125460, -21775872, -5907.0883, -9.843016
125461, -17412608, -5907.2351, -9.843260
125462, -10685440, -5907.3818, -9.843505
125463, -6086656, -5907.5285, -9.843749
125464, -6924800, -5907.6752, -9.843994
125465, -13701120, -5907.8219, -9.844238
125466, -23865344, -5907.9687, -9.844482
125467, -33014784, -5908.1154, -9.844727
125468, -36919808, -5908.2621, -9.844971
125469, -33396224, -5908.4088, -9.845216
125470, -23172608, -5908.5555, -9.845460
125471, -9432576, -5908.7022, -9.845705
125472, 3662848, -5908.8490, -9.845949
125473, 12711424, -5908.9957, -9.846194
125474, 16270848, -5909.1424, -9.846438
125475, 15064064, -5909.2891, -9.846683
125476, 11222528, -5909.4358, -9.846927
125477, 7062016, -5909.5826, -9.847172
125478, 4003840, -5909.7293, -9.847416
125479, 2123776, -5909.8760, -9.847661
125480, 427008, -5910.0227, -9.847905
125481, -2391552, -5910.1694, -9.848150
125482, -7137792, -5910.3162, -9.848394
125483, -13638144, -5910.4629, -9.848639
125484, -20773376, -5910.6096, -9.848883
125485, -26926592, -5910.7563, -9.849128
125486, -30606336, -5910.9030, -9.849372
125487, -30962176, -5911.0498, -9.849617
125488, -28028416, -5911.1965, -9.849861
125489, -22657024, -5911.3432, -9.850105
125490, -16216064, -5911.4899, -9.850350
125491, -10186240, -5911.6366, -9.850594
125492, -5757440, -5911.7834, -9.850839
125493, -3515392, -5911.9301, -9.851083
125494, -3284480, -5912.0768, -9.851328
125495, -4175872, -5912.2235, -9.851572
125496, -4861440, -5912.3702, -9.851817
125497, -4036096, -5912.5169, -9.852061
125498, -939520, -5912.6637, -9.852306
125499, 4259328, -5912.8104, -9.852550
125500, 10402304, -5912.9571, -9.852795
125501, 15689216, -5913.1038, -9.853039
125502, 18361344, -5913.2505, -9.853284
125503, 17462784, -5913.3973, -9.853528
125504, 13358080, -5913.5440, -9.853773
125505, 7749120, -5913.6907, -9.854017
125506, 3129344, -5913.8374, -9.854262
125507, 1856512, -5913.9841, -9.854506
125508, 5199872, -5914.1309, -9.854751
125509, 12755968, -5914.2776, -9.854995
125510, 22476800, -5914.4243, -9.855240
125511, 31314944, -5914.5710, -9.855484
125512, 36256768, -5914.7177, -9.855728
125513, 35353088, -5914.8645, -9.855973
125514, 28400640, -5915.0112, -9.856217
125515, 17059840, -5915.1579, -9.856462
125516, 4407296, -5915.3046, -9.856706
125517, -5888512, -5915.4513, -9.856951
125518, -10521088, -5915.5980, -9.857195
125519, -7354368, -5915.7448, -9.857440
125520, 4071936, -5915.8915, -9.857684
125521, 22435840, -5916.0382, -9.857929
125522, 44908544, -5916.1849, -9.858173
125523, 67769344, -5916.3316, -9.858418
125524, 87232512, -5916.4784, -9.858662
125525, 100317696, -5916.6251, -9.858907
125526, 105547776, -5916.7718, -9.859151
125527, 103262208, -5916.9185, -9.859396
125528, 95402496, -5917.0652, -9.859640
125529, 84789248, -5917.2120, -9.859885
125530, 74104320, -5917.3587, -9.860129
125531, 64926208, -5917.5054, -9.860374
125532, 57211392, -5917.6521, -9.860618
125533, 49465344, -5917.7988, -9.860863
125534, 39588864, -5917.9456, -9.861107
125535, 26085888, -5918.0923, -9.861352
125536, 9148416, -5918.2390, -9.861596
125537, -8889344, -5918.3857, -9.861840
125538, -24002560, -5918.5324, -9.862085
125539, -31732736, -5918.6792, -9.862329
125540, -28838912, -5918.8259, -9.862574
125541, -14695424, -5918.9726, -9.862818
125542, 8131584, -5919.1193, -9.863063
125543, 34424320, -5919.2660, -9.863307
125544, 57810944, -5919.4127, -9.863552
125545, 72721920, -5919.5595, -9.863796
125546, 76086784, -5919.7062, -9.864041
125547, 68149760, -5919.8529, -9.864285
125548, 52132864, -5919.9996, -9.864530
125549, 32897024, -5920.1463, -9.864774
125550, 15151616, -5920.2931, -9.865019
125551, 1911296, -5920.4398, -9.865263
125552, -6219776, -5920.5865, -9.865508
125553, -10721792, -5920.7332, -9.865752
125554, -14001664, -5920.8799, -9.865997
125555, -17978880, -5921.0267, -9.866241
125556, -23064064, -5921.1734, -9.866486
125557, -27983360, -5921.3201, -9.866730
125558, -30523904, -5921.4668, -9.866975
125559, -28810752, -5921.6135, -9.867219
125560, -22497792, -5921.7603, -9.867463
125561, -13253120, -5921.9070, -9.867708
125562, -4257280, -5922.0537, -9.867952
125563, 1117184, -5922.2004, -9.868197
125564, 857088, -5922.3471, -9.868441
125565, -4635136, -5922.4938, -9.868686
125566, -12514816, -5922.6406, -9.868930
125567, -18574848, -5922.7873, -9.869175
125568, -19003904, -5922.9340, -9.869419
125569, -12047360, -5923.0807, -9.869664
125570, 1171456, -5923.2274, -9.869908
125571, 17051648, -5923.3742, -9.870153
125572, 30956032, -5923.5209, -9.870397
125573, 39040000, -5923.6676, -9.870642
125574, 39641600, -5923.8143, -9.870886
125575, 33635840, -5923.9610, -9.871131
125576, 23666176, -5924.1078, -9.871375
125577, 12712448, -5924.2545, -9.871620
125578, 2759168, -5924.4012, -9.871864
125579, -5750272, -5924.5479, -9.872109
125580, -13450752, -5924.6946, -9.872353
125581, -20898816, -5924.8414, -9.872598
125582, -27457024, -5924.9881, -9.872842
125583, -30947328, -5925.1348, -9.873087
125584, -28396032, -5925.2815, -9.873331
125585, -17607168, -5925.4282, -9.873575
125586, 1221632, -5925.5749, -9.873820
125587, 24737792, -5925.7217, -9.874064
125588, 47083520, -5925.8684, -9.874309
125589, 61846528, -5926.0151, -9.874553
125590, 64544768, -5926.1618, -9.874798
125591, 54545408, -5926.3085, -9.875042
125592, 35520512, -5926.4553, -9.875287
125593, 14160896, -5926.6020, -9.875531
125594, -2340352, -5926.7487, -9.875776
125595, -8976384, -5926.8954, -9.876020
125596, -4640256, -5927.0421, -9.876265
125597, 7804928, -5927.1889, -9.876509
125598, 23038976, -5927.3356, -9.876754
125599, 35613184, -5927.4823, -9.876998
125600, 42031104, -5927.6290, -9.877243
125601, 41709056, -5927.7757, -9.877487
125602, 36547072, -5927.9225, -9.877732
125603, 29505536, -5928.0692, -9.877976
125604, 23001600, -5928.2159, -9.878221
125605, 17947136, -5928.3626, -9.878465
125606, 13798400, -5928.5093, -9.878710
125607, 9439744, -5928.6561, -9.878954
125608, 4283392, -5928.8028, -9.879198
125609, -1104384, -5928.9495, -9.879443
125610, -5225984, -5929.0962, -9.879687
125611, -6583296, -5929.2429, -9.879932
125612, -4770816, -5929.3896, -9.880176
125613, -1050112, -5929.5364, -9.880421
125614, 1991168, -5929.6831, -9.880665
125615, 1619456, -5929.8298, -9.880910
125616, -3587584, -5929.9765, -9.881154
125617, -12749312, -5930.1232, -9.881399
125618, -22712320, -5930.2700, -9.881643
125619, -29191168, -5930.4167, -9.881888
125620, -28562944, -5930.5634, -9.882132
125621, -19526144, -5930.7101, -9.882377
125622, -3879936, -5930.8568, -9.882621
125623, 13955072, -5931.0036, -9.882866
125624, 28490752, -5931.1503, -9.883110
125625, 35151872, -5931.2970, -9.883355
125626, 31880704, -5931.4437, -9.883599
125627, 19739136, -5931.5904, -9.883844
125628, 2318848, -5931.7372, -9.884088
125629, -15716864, -5931.8839, -9.884333
125630, -30332416, -5932.0306, -9.884577
125631, -39374848, -5932.1773, -9.884821
125632, -42968064, -5932.3240, -9.885066
125633, -42996224, -5932.4707, -9.885310
125634, -42008576, -5932.6175, -9.885555
125635, -42055680, -5932.7642, -9.885799
125636, -43925504, -5932.9109, -9.886044
125637, -47018496, -5933.0576, -9.886288
125638, -49820160, -5933.2043, -9.886533
125639, -50693632, -5933.3511, -9.886777
125640, -48634880, -5933.4978, -9.887022
125641, -43703296, -5933.6445, -9.887266
125642, -37001216, -5933.7912, -9.887511
125643, -30269952, -5933.9379, -9.887755
125644, -25293824, -5934.0847, -9.888000
125645, -23340544, -5934.2314, -9.888244
125646, -24811520, -5934.3781, -9.888489
125647, -29185024, -5934.5248, -9.888733
125648, -35219968, -5934.6715, -9.888978
125649, -41328128, -5934.8183, -9.889222
125650, -45998592, -5934.9650, -9.889467
125651, -48163328, -5935.1117, -9.889711
125652, -47437312, -5935.2584, -9.889956
125653, -44191744, -5935.4051, -9.890200
125654, -39455744, -5935.5518, -9.890445
125655, -34655232, -5935.6986, -9.890689
125656, -31247360, -5935.8453, -9.890933
125657, -30316032, -5935.9920, -9.891178
125658, -32241152, -5936.1387, -9.891422
125659, -36542976, -5936.2854, -9.891667
125660, -41979392, -5936.4322, -9.891911
125661, -46902272, -5936.5789, -9.892156
125662, -49767936, -5936.7256, -9.892400
125663, -49646080, -5936.8723, -9.892645
125664, -46520320, -5937.0190, -9.892889
125665, -41252864, -5937.1658, -9.893134
125666, -35190272, -5937.3125, -9.893378
125667, -29565952, -5937.4592, -9.893623
125668, -24929792, -5937.6059, -9.893867
125669, -20876800, -5937.7526, -9.894112
125670, -16221184, -5937.8994, -9.894356
125671, -9573888, -5938.0461, -9.894601
125672, -107520, -5938.1928, -9.894845
125673, 11835904, -5938.3395, -9.895090
125674, 24582144, -5938.4862, -9.895334
125675, 35517952, -5938.6330, -9.895579
125676, 41934336, -5938.7797, -9.895823
125677, 41982976, -5938.9264, -9.896068
125678, 35372544, -5939.0731, -9.896312
125679, 23517696, -5939.2198, -9.896556
125680, 9082368, -5939.3665, -9.896801
125681, -4886528, -5939.5133, -9.897045
125682, -15903232, -5939.6600, -9.897290
125683, -22686720, -5939.8067, -9.897534
125684, -25319936, -5939.9534, -9.897779
125685, -24916992, -5940.1001, -9.898023
125686, -22996992, -5940.2469, -9.898268
125687, -20849664, -5940.3936, -9.898512
125688, -19127296, -5940.5403, -9.898757
125689, -17760768, -5940.6870, -9.899001
125690, -16159232, -5940.8337, -9.899246
125691, -13562368, -5940.9805, -9.899490
125692, -9387008, -5941.1272, -9.899735
125693, -3478528, -5941.2739, -9.899979
125694, 3782144, -5941.4206, -9.900224
125695, 11514368, -5941.5673, -9.900468
125696, 18503168, -5941.7141, -9.900713
125697, 23492608, -5941.8608, -9.900957
125698, 25552384, -5942.0075, -9.901202
125699, 24436736, -5942.1542, -9.901446
125700, 20789248, -5942.3009, -9.901691
125701, 16058880, -5942.4476, -9.901935
125702, 12070912, -5942.5944, -9.902179
125703, 10350592, -5942.7411, -9.902424
125704, 11462656, -5942.8878, -9.902668
125705, 14662144, -5943.0345, -9.902913
125706, 18088960, -5943.1812, -9.903157
125707, 19492352, -5943.3280, -9.903402
125708, 17213440, -5943.4747, -9.903646
125709, 10977280, -5943.6214, -9.903891
125710, 2101760, -5943.7681, -9.904135
125711, -7036416, -5943.9148, -9.904380
125712, -14064640, -5944.0616, -9.904624
125713, -17706496, -5944.2083, -9.904869
125714, -18360320, -5944.3550, -9.905113
125715, -17840128, -5944.5017, -9.905358
125716, -18371584, -5944.6484, -9.905602
125717, -21338112, -5944.7952, -9.905847
125718, -26427392, -5944.9419, -9.906091
125719, -31664128, -5945.0886, -9.906336
125720, -34365952, -5945.2353, -9.906580
125721, -32586752, -5945.3820, -9.906825
125722, -26301952, -5945.5288, -9.907069
125723, -17697792, -5945.6755, -9.907314
125724, -10343424, -5945.8222, -9.907558
125725, -7584768, -5945.9689, -9.907803
125726, -10930688, -5946.1156, -9.908047
125727, -19224576, -5946.2623, -9.908291
125728, -29048320, -5946.4091, -9.908536
125729, -36190208, -5946.5558, -9.908780
125730, -37493248, -5946.7025, -9.909025
125731, -32200704, -5946.8492, -9.909269
125732, -22175744, -5946.9959, -9.909514
125733, -10919936, -5947.1427, -9.909758
125734, -1915392, -5947.2894, -9.910003
125735, 2878464, -5947.4361, -9.910247
125736, 3662848, -5947.5828, -9.910492
125737, 2326016, -5947.7295, -9.910736
125738, 1203200, -5947.8763, -9.910981
125739, 1772032, -5948.0230, -9.911225
125740, 3981312, -5948.1697, -9.911470
125741, 6520320, -5948.3164, -9.911714
125742, 7806976, -5948.4631, -9.911959
125743, 7070720, -5948.6099, -9.912203
125744, 4901888, -5948.7566, -9.912448
125745, 2935808, -5948.9033, -9.912692
125746, 2873344, -5949.0500, -9.912937
125747, 5410816, -5949.1967, -9.913181
125748, 9723392, -5949.3434, -9.913426
125749, 13833216, -5949.4902, -9.913670
125750, 15690240, -5949.6369, -9.913914
125751, 14380544, -5949.7836, -9.914159
125752, 10771968, -5949.9303, -9.914403
125753, 7195136, -5950.0770, -9.914648
125754, 6274048, -5950.2238, -9.914892
125755, 9491968, -5950.3705, -9.915137
125756, 16253440, -5950.5172, -9.915381
125757, 23966208, -5950.6639, -9.915626
125758, 29152768, -5950.8106, -9.915870
125759, 29078528, -5950.9574, -9.916115
125760, 23100928, -5951.1041, -9.916359
125761, 13064192, -5951.2508, -9.916604
125762, 2549760, -5951.3975, -9.916848
125763, -4682240, -5951.5442, -9.917093
125764, -6326784, -5951.6910, -9.917337
125765, -2492928, -5951.8377, -9.917582
125766, 4399616, -5951.9844, -9.917826
125767, 10703360, -5952.1311, -9.918071
125768, 13058048, -5952.2778, -9.918315
125769, 9676288, -5952.4245, -9.918560
125770, 887296, -5952.5713, -9.918804
125771, -11179520, -5952.7180, -9.919049
125772, -23525888, -5952.8647, -9.919293
125773, -33349632, -5953.0114, -9.919537
125774, -38836224, -5953.1581, -9.919782
125775, -39440384, -5953.3049, -9.920026
125776, -35714048, -5953.4516, -9.920271
125777, -28873728, -5953.5983, -9.920515
125778, -20355584, -5953.7450, -9.920760
125779, -11483136, -5953.8917, -9.921004
125780, -3286016, -5954.0385, -9.921249
125781, 3569664, -5954.1852, -9.921493
125782, 8795648, -5954.3319, -9.921738
125783, 12417536, -5954.4786, -9.921982
125784, 14645760, -5954.6253, -9.922227
125785, 15680512, -5954.7721, -9.922471
125786, 15535616, -5954.9188, -9.922716
125787, 13987328, -5955.0655, -9.922960
125788, 10715136, -5955.2122, -9.923205
125789, 5585408, -5955.3589, -9.923449
125790, -1069568, -5955.5057, -9.923694
125791, -8393728, -5955.6524, -9.923938
125792, -15254016, -5955.7991, -9.924183
125793, -20746240, -5955.9458, -9.924427
125794, -24689152, -5956.0925, -9.924672
125795, -27795968, -5956.2392, -9.924916
125796, -31348224, -5956.3860, -9.925161
125797, -36437504, -5956.5327, -9.925405
125798, -43146752, -5956.6794, -9.925649
125799, -50120192, -5956.8261, -9.925894
125800, -54868992, -5956.9728, -9.926138
125801, -54773248, -5957.1196, -9.926383
125802, -48381952, -5957.2663, -9.926627
125803, -36372992, -5957.4130, -9.926872
125804, -21643264, -5957.5597, -9.927116
125805, -8376320, -5957.7064, -9.927361
125806, -441856, -5957.8532, -9.927605
125807, 163840, -5957.9999, -9.927850
125808, -5896192, -5958.1466, -9.928094
125809, -15667712, -5958.2933, -9.928339
125810, -25245184, -5958.4400, -9.928583
125811, -31450624, -5958.5868, -9.928828
125812, -33051648, -5958.7335, -9.929072
125813, -30963200, -5958.8802, -9.929317
125814, -27418624, -5959.0269, -9.929561
125815, -24598528, -5959.1736, -9.929806
125816, -23473152, -5959.3203, -9.930050
125817, -23441920, -5959.4671, -9.930295
125818, -22907392, -5959.6138, -9.930539
125819, -20406784, -5959.7605, -9.930784
125820, -15618560, -5959.9072, -9.931028
125821, -9672192, -5960.0539, -9.931272
125822, -4590592, -5960.2007, -9.931517
125823, -2188288, -5960.3474, -9.931761
125824, -3062784, -5960.4941, -9.932006
125825, -6256128, -5960.6408, -9.932250
125826, -9776640, -5960.7875, -9.932495
125827, -11683328, -5960.9343, -9.932739
125828, -11115008, -5961.0810, -9.932984
125829, -8680448, -5961.2277, -9.933228
125830, -5986304, -5961.3744, -9.933473
125831, -4592128, -5961.5211, -9.933717
125832, -4997120, -5961.6679, -9.933962
125833, -6276608, -5961.8146, -9.934206
125834, -6596608, -5961.9613, -9.934451
125835, -4347392, -5962.1080, -9.934695
125836, 752640, -5962.2547, -9.934940
125837, 7233536, -5962.4015, -9.935184
125838, 12427776, -5962.5482, -9.935429
125839, 13766144, -5962.6949, -9.935673
125840, 10138112, -5962.8416, -9.935918
125841, 2587136, -5962.9883, -9.936162
125842, -6068224, -5963.1350, -9.936407
125843, -12525568, -5963.2818, -9.936651
125844, -14556160, -5963.4285, -9.936896
125845, -12031488, -5963.5752, -9.937140
125846, -6889472, -5963.7219, -9.937384
125847, -2068480, -5963.8686, -9.937629
125848, 27648, -5964.0154, -9.937873
125849, -1261056, -5964.1621, -9.938118
125850, -4598784, -5964.3088, -9.938362
125851, -7444480, -5964.4555, -9.938607
125852, -7464960, -5964.6022, -9.938851
125853, -3803648, -5964.7490, -9.939096
125854, 2444288, -5964.8957, -9.939340
125855, 8778240, -5965.0424, -9.939585
125856, 12543488, -5965.1891, -9.939829
125857, 12233216, -5965.3358, -9.940074
125858, 8162304, -5965.4826, -9.940318
125859, 2226176, -5965.6293, -9.940563
125860, -3098112, -5965.7760, -9.940807
125861, -5944832, -5965.9227, -9.941052
125862, -5846528, -5966.0694, -9.941296
125863, -3761152, -5966.2161, -9.941541
125864, -1410560, -5966.3629, -9.941785
125865, -340992, -5966.5096, -9.942030
125866, -1216512, -5966.6563, -9.942274
125867, -3670528, -5966.8030, -9.942519
125868, -6702080, -5966.9497, -9.942763
125869, -9311744, -5967.0965, -9.943007
125870, -10984960, -5967.2432, -9.943252
125871, -11777536, -5967.3899, -9.943496
125872, -12027392, -5967.5366, -9.943741
125873, -11958272, -5967.6833, -9.943985
125874, -11476992, -5967.8301, -9.944230
125875, -10321920, -5967.9768, -9.944474
125876, -8462848, -5968.1235, -9.944719
125877, -6459904, -5968.2702, -9.944963
125878, -5488128, -5968.4169, -9.945208
125879, -6911488, -5968.5637, -9.945452
125880, -11568128, -5968.7104, -9.945697
125881, -19137536, -5968.8571, -9.945941
125882, -27952640, -5969.0038, -9.946186
125883, -35432448, -5969.1505, -9.946430
125884, -38987776, -5969.2972, -9.946675
125885, -37022720, -5969.4440, -9.946919
125886, -29574656, -5969.5907, -9.947164
125887, -18312704, -5969.7374, -9.947408
125888, -5906944, -5969.8841, -9.947653
125889, 4946944, -5970.0308, -9.947897
125890, 12434944, -5970.1776, -9.948142
125891, 16114688, -5970.3243, -9.948386
125892, 16862720, -5970.4710, -9.948630
125893, 16385024, -5970.6177, -9.948875
125894, 16543744, -5970.7644, -9.949119
125895, 18752000, -5970.9112, -9.949364
125896, 23597568, -5971.0579, -9.949608
125897, 30723584, -5971.2046, -9.949853
125898, 38927872, -5971.3513, -9.950097
125899, 46411264, -5971.4980, -9.950342
125900, 51166720, -5971.6448, -9.950586
125901, 51475456, -5971.7915, -9.950831
125902, 46441472, -5971.9382, -9.951075
125903, 36420608, -5972.0849, -9.951320
125904, 23138816, -5972.2316, -9.951564
125905, 9360384, -5972.3784, -9.951809
125906, -1876992, -5972.5251, -9.952053
125907, -8246272, -5972.6718, -9.952298
125908, -8955904, -5972.8185, -9.952542
125909, -5068288, -5972.9652, -9.952787
125910, 861184, -5973.1119, -9.953031
125911, 5709824, -5973.2587, -9.953276
125912, 6890496, -5973.4054, -9.953520
125913, 3178496, -5973.5521, -9.953765
125914, -5057024, -5973.6988, -9.954009
125915, -16269312, -5973.8455, -9.954254
125916, -28515840, -5973.9923, -9.954498
125917, -40210944, -5974.1390, -9.954742
125918, -50484224, -5974.2857, -9.954987
125919, -59044352, -5974.4324, -9.955231
125920, -65725440, -5974.5791, -9.955476
125921, -70064128, -5974.7259, -9.955720
125922, -71200256, -5974.8726, -9.955965
125923, -68197376, -5975.0193, -9.956209
125924, -60604416, -5975.1660, -9.956454
125925, -48920576, -5975.3127, -9.956698
125926, -34664960, -5975.4595, -9.956943
125927, -19972608, -5975.6062, -9.957187
125928, -6894592, -5975.7529, -9.957432
125929, 3254272, -5975.8996, -9.957676
125930, 10182144, -5976.0463, -9.957921
125931, 14434304, -5976.1930, -9.958165
125932, 16884736, -5976.3398, -9.958410
125933, 18223616, -5976.4865, -9.958654
125934, 18722304, -5976.6332, -9.958899
125935, 18369024, -5976.7799, -9.959143
125936, 17216512, -5976.9266, -9.959388
125937, 15653888, -5977.0734, -9.959632
125938, 14349824, -5977.2201, -9.959877
125939, 13859840, -5977.3668, -9.960121
125940, 14115840, -5977.5135, -9.960365
125941, 14177792, -5977.6602, -9.960610
125942, 12495872, -5977.8070, -9.960854
125943, 7675904, -5977.9537, -9.961099
125944, -591872, -5978.1004, -9.961343
125945, -10958848, -5978.2471, -9.961588
125946, -20578304, -5978.3938, -9.961832
125947, -26083840, -5978.5406, -9.962077
125948, -24997376, -5978.6873, -9.962321
125949, -16929792, -5978.8340, -9.962566
125950, -3971072, -5978.9807, -9.962810
125951, 9996800, -5979.1274, -9.963055
125952, 20816384, -5979.2741, -9.963299
125953, 25740288, -5979.4209, -9.963544
125954, 24523776, -5979.5676, -9.963788
125955, 19421696, -5979.7143, -9.964033
125956, 14092288, -5979.8610, -9.964277
125957, 11914752, -5980.0077, -9.964522
125958, 14505472, -5980.1545, -9.964766
125959, 21084672, -5980.3012, -9.965011
125960, 28957184, -5980.4479, -9.965255
125961, 34820608, -5980.5946, -9.965500
125962, 36272640, -5980.7413, -9.965744
125963, 32809984, -5980.8881, -9.965988
125964, 25910784, -5981.0348, -9.966233
125965, 18228736, -5981.1815, -9.966477
125966, 12335104, -5981.3282, -9.966722
125967, 9615872, -5981.4749, -9.966966
125968, 9799168, -5981.6217, -9.967211
125969, 11267072, -5981.7684, -9.967455
125970, 11920384, -5981.9151, -9.967700
125971, 10161664, -5982.0618, -9.967944
125972, 5554176, -5982.2085, -9.968189
125973, -1088000, -5982.3553, -9.968433
125974, -8131072, -5982.5020, -9.968678
125975, -13812224, -5982.6487, -9.968922
125976, -16874496, -5982.7954, -9.969167
125977, -16888832, -5982.9421, -9.969411
125978, -14217728, -5983.0888, -9.969656
125979, -9707520, -5983.2356, -9.969900
125980, -4307456, -5983.3823, -9.970145
125981, 1223168, -5983.5290, -9.970389
125982, 6428160, -5983.6757, -9.970634
125983, 11096576, -5983.8224, -9.970878
125984, 15126016, -5983.9692, -9.971123
125985, 18385920, -5984.1159, -9.971367
125986, 20661248, -5984.2626, -9.971612
125987, 21699072, -5984.4093, -9.971856
125988, 21334528, -5984.5560, -9.972100
125989, 19647488, -5984.7028, -9.972345
125990, 17071104, -5984.8495, -9.972589
125991, 14376448, -5984.9962, -9.972834
125992, 12502016, -5985.1429, -9.973078
125993, 12233216, -5985.2896, -9.973323
125994, 13836800, -5985.4364, -9.973567
125995, 16793088, -5985.5831, -9.973812
125996, 19788288, -5985.7298, -9.974056
125997, 21041152, -5985.8765, -9.974301
125998, 18909696, -5986.0232, -9.974545
125999, 12579840, -5986.1699, -9.974790
126000, 2558464, -5986.3167, -9.975034
126001, -9273344, -5986.4634, -9.975279
126002, -20121600, -5986.6101, -9.975523
126003, -27119104, -5986.7568, -9.975768
126004, -28247040, -5986.9035, -9.976012
126005, -22971392, -5987.0503, -9.976257
126006, -12356608, -5987.1970, -9.976501
126007, 1360896, -5987.3437, -9.976746
126008, 15542272, -5987.4904, -9.976990
126009, 27912704, -5987.6371, -9.977235
126010, 37046784, -5987.7839, -9.977479
126011, 42446848, -5987.9306, -9.977723
126012, 44297216, -5988.0773, -9.977968
126013, 43129856, -5988.2240, -9.978212
126014, 39612416, -5988.3707, -9.978457
126015, 34551808, -5988.5175, -9.978701
126016, 29014016, -5988.6642, -9.978946
126017, 24363008, -5988.8109, -9.979190
126018, 22053888, -5988.9576, -9.979435
126019, 23165952, -5989.1043, -9.979679
126020, 27863552, -5989.2511, -9.979924
126021, 35078656, -5989.3978, -9.980168
126022, 42651648, -5989.5445, -9.980413
126023, 47978496, -5989.6912, -9.980657
126024, 48935936, -5989.8379, -9.980902
126025, 44700672, -5989.9846, -9.981146
126026, 36081664, -5990.1314, -9.981391
126027, 25183744, -5990.2781, -9.981635
126028, 14538240, -5990.4248, -9.981880
126029, 6071296, -5990.5715, -9.982124
126030, 379392, -5990.7182, -9.982369
126031, -3374080, -5990.8650, -9.982613
126032, -6910464, -5991.0117, -9.982858
126033, -11896832, -5991.1584, -9.983102
126034, -19058688, -5991.3051, -9.983347
126035, -27747840, -5991.4518, -9.983591
126036, -36135424, -5991.5986, -9.983835
126037, -41942016, -5991.7453, -9.984080
126038, -43371008, -5991.8920, -9.984324
126039, -39864832, -5992.0387, -9.984569
126040, -32391680, -5992.1854, -9.984813
126041, -23186432, -5992.3322, -9.985058
126042, -15060992, -5992.4789, -9.985302
126043, -10555904, -5992.6256, -9.985547
126044, -11193856, -5992.7723, -9.985791
126045, -17054720, -5992.9190, -9.986036
126046, -26759680, -5993.0657, -9.986280
126047, -37855232, -5993.2125, -9.986525
126048, -47488000, -5993.3592, -9.986769
126049, -53201408, -5993.5059, -9.987014
126050, -53641216, -5993.6526, -9.987258
126051, -48960000, -5993.7993, -9.987503
126052, -40756736, -5993.9461, -9.987747
126053, -31528960, -5994.0928, -9.987992
126054, -23785472, -5994.2395, -9.988236
126055, -19119104, -5994.3862, -9.988481
126056, -17606656, -5994.5329, -9.988725
126057, -17803776, -5994.6797, -9.988970
126058, -17383424, -5994.8264, -9.989214
126059, -14164480, -5994.9731, -9.989458
126060, -7106048, -5995.1198, -9.989703
126061, 3193856, -5995.2665, -9.989947
126062, 14736384, -5995.4133, -9.990192
126063, 24993280, -5995.5600, -9.990436
126064, 32016384, -5995.7067, -9.990681
126065, 35248640, -5995.8534, -9.990925
126066, 35634176, -5996.0001, -9.991170
126067, 34979840, -5996.1468, -9.991414
126068, 34889216, -5996.2936, -9.991659
126069, 35826176, -5996.4403, -9.991903
126070, 36807168, -5996.5870, -9.992148
126071, 35916800, -5996.7337, -9.992392
126072, 31410176, -5996.8804, -9.992637
126073, 22845440, -5997.0272, -9.992881
126074, 11655168, -5997.1739, -9.993126
126075, 803328, -5997.3206, -9.993370
126076, -6364160, -5997.4673, -9.993615
126077, -7579648, -5997.6140, -9.993859
126078, -2729472, -5997.7608, -9.994104
126079, 5948928, -5997.9075, -9.994348
126080, 14690816, -5998.0542, -9.994593
126081, 19675648, -5998.2009, -9.994837
126082, 18534400, -5998.3476, -9.995081
126083, 11228160, -5998.4944, -9.995326
126084, -29184, -5998.6411, -9.995570
126085, -11734528, -5998.7878, -9.995815
126086, -20488704, -5998.9345, -9.996059
126087, -24239616, -5999.0812, -9.996304
126088, -22893056, -5999.2280, -9.996548
126089, -18135040, -5999.3747, -9.996793
126090, -12622848, -5999.5214, -9.997037
126091, -8918528, -5999.6681, -9.997282
126092, -8584192, -5999.8148, -9.997526
126093, -11709440, -5999.9615, -9.997771
126094, -16962560, -6000.1083, -9.998015
126095, -22081024, -6000.2550, -9.998260
126096, -24610816, -6000.4017, -9.998504
126097, -22690304, -6000.5484, -9.998749
126098, -15680000, -6000.6951, -9.998993
126099, -4483072, -6000.8419, -9.999238
126100, 8563200, -6000.9886, -9.999482
126101, 20250112, -6001.1353, -9.999727
126102, 27416576, -6001.2820, -9.999971
126103, 27975168, -6001.4287, -10.000216
126104, 21691904, -6001.5755, -10.000460
126105, 10386944, -6001.7222, -10.000705
126106, -2601984, -6001.8689, -10.000949
126107, -13559296, -6002.0156, -10.001193
126108, -19720704, -6002.1623, -10.001438
126109, -20261376, -6002.3091, -10.001682
126110, -16497664, -6002.4558, -10.001927
126111, -11207168, -6002.6025, -10.002171
126112, -7342080, -6002.7492, -10.002416
126113, -6732288, -6002.8959, -10.002660
126114, -9359360, -6003.0426, -10.002905
126115, -13544960, -6003.1894, -10.003149
126116, -16931328, -6003.3361, -10.003394
126117, -17755136, -6003.4828, -10.003638
126118, -15761408, -6003.6295, -10.003883
126119, -12286464, -6003.7762, -10.004127
126120, -9470976, -6003.9230, -10.004372
126121, -9011200, -6004.0697, -10.004616
126122, -11111936, -6004.2164, -10.004861
126123, -14210560, -6004.3631, -10.005105
126124, -15649280, -6004.5098, -10.005350
126125, -12992000, -6004.6566, -10.005594
126126, -5328384, -6004.8033, -10.005839
126127, 6091264, -6004.9500, -10.006083
126128, 18234880, -6005.0967, -10.006328
126129, 27499008, -6005.2434, -10.006572
126130, 31187456, -6005.3902, -10.006816
126131, 28541440, -6005.5369, -10.007061
126132, 20850688, -6005.6836, -10.007305
126133, 10646528, -6005.8303, -10.007550
126134, 418304, -6005.9770, -10.007794
126135, -8470528, -6006.1238, -10.008039
126136, -16138752, -6006.2705, -10.008283
126137, -23666176, -6006.4172, -10.008528
126138, -32041472, -6006.5639, -10.008772
126139, -41165312, -6006.7106, -10.009017
126140, -49486336, -6006.8573, -10.009261
126141, -54495232, -6007.0041, -10.009506
126142, -53854208, -6007.1508, -10.009750
126143, -46606848, -6007.2975, -10.009995
126144, -33857024, -6007.4442, -10.010239
126145, -18562560, -6007.5909, -10.010484
126146, -4518400, -6007.7377, -10.010728
126147, 5029888, -6007.8844, -10.010973
126148, 8522752, -6008.0311, -10.011217
126149, 6517248, -6008.1778, -10.011462
126150, 1272320, -6008.3245, -10.011706
126151, -4256768, -6008.4713, -10.011951
126152, -7547904, -6008.6180, -10.012195
126153, -7298560, -6008.7647, -10.012439
126154, -3629056, -6008.9114, -10.012684
126155, 2259968, -6009.0581, -10.012928
126156, 8707072, -6009.2049, -10.013173
126157, 14164992, -6009.3516, -10.013417
126158, 17536000, -6009.4983, -10.013662
126159, 18234368, -6009.6450, -10.013906
126160, 16104448, -6009.7917, -10.014151
126161, 11349504, -6009.9384, -10.014395
126162, 4548096, -6010.0852, -10.014640
126163, -3284992, -6010.2319, -10.014884
126164, -10720768, -6010.3786, -10.015129
126165, -16121856, -6010.5253, -10.015373
126166, -18035200, -6010.6720, -10.015618
126167, -15638016, -6010.8188, -10.015862
126168, -9032704, -6010.9655, -10.016107
126169, 759296, -6011.1122, -10.016351
126170, 12122112, -6011.2589, -10.016596
126171, 23354880, -6011.4056, -10.016840
126172, 33127936, -6011.5524, -10.017085
126173, 40691200, -6011.6991, -10.017329
126174, 45771776, -6011.8458, -10.017574
126175, 48268288, -6011.9925, -10.017818
126176, 47979008, -6012.1392, -10.018063
126177, 44568064, -6012.2860, -10.018307
126178, 37839360, -6012.4327, -10.018551
126179, 28192256, -6012.5794, -10.018796
126180, 16986624, -6012.7261, -10.019040
126181, 6533120, -6012.8728, -10.019285
126182, -413696, -6013.0195, -10.019529
126183, -1549824, -6013.1663, -10.019774
126184, 4043264, -6013.3130, -10.020018
126185, 15345152, -6013.4597, -10.020263
126186, 29526528, -6013.6064, -10.020507
126187, 42809344, -6013.7531, -10.020752
126188, 51767296, -6013.8999, -10.020996
126189, 54565376, -6014.0466, -10.021241
126190, 51620864, -6014.1933, -10.021485
126191, 45387776, -6014.3400, -10.021730
126192, 39322624, -6014.4867, -10.021974
126193, 36440576, -6014.6335, -10.022219
126194, 38055424, -6014.7802, -10.022463
126195, 43239424, -6014.9269, -10.022708
126196, 49227264, -6015.0736, -10.022952
126197, 52608000, -6015.2203, -10.023197
126198, 50798080, -6015.3671, -10.023441
126199, 43171840, -6015.5138, -10.023686
126200, 31381504, -6015.6605, -10.023930
126201, 18728448, -6015.8072, -10.024174
126202, 8871424, -6015.9539, -10.024419
126203, 4410368, -6016.1007, -10.024663
126204, 5933056, -6016.2474, -10.024908
126205, 11890688, -6016.3941, -10.025152
126206, 19298304, -6016.5408, -10.025397
126207, 24918016, -6016.6875, -10.025641
126208, 26414592, -6016.8342, -10.025886
126209, 23023616, -6016.9810, -10.026130
126210, 15543296, -6017.1277, -10.026375
126211, 5765632, -6017.2744, -10.026619
126212, -4303360, -6017.4211, -10.026864
126213, -13067776, -6017.5678, -10.027108
126214, -19573760, -6017.7146, -10.027353
126215, -23377920, -6017.8613, -10.027597
126216, -24258560, -6018.0080, -10.027842
126217, -22047232, -6018.1547, -10.028086
126218, -16717312, -6018.3014, -10.028331
126219, -8690176, -6018.4482, -10.028575
126220, 878592, -6018.5949, -10.028820
126221, 10089472, -6018.7416, -10.029064
126222, 16685568, -6018.8883, -10.029309
126223, 18755584, -6019.0350, -10.029553
126224, 15449600, -6019.1818, -10.029797
126225, 7367168, -6019.3285, -10.030042
126226, -3592704, -6019.4752, -10.030286
126227, -14899712, -6019.6219, -10.030531
126228, -24275968, -6019.7686, -10.030775
126229, -30424064, -6019.9153, -10.031020
126230, -33278976, -6020.0621, -10.031264
126231, -33715200, -6020.2088, -10.031509
126232, -32899584, -6020.3555, -10.031753
126233, -31650816, -6020.5022, -10.031998
126234, -30120448, -6020.6489, -10.032242
126235, -27928576, -6020.7957, -10.032487
126236, -24629760, -6020.9424, -10.032731
126237, -20204032, -6021.0891, -10.032976
126238, -15272448, -6021.2358, -10.033220
126239, -10903040, -6021.3825, -10.033465
126240, -8103936, -6021.5293, -10.033709
126241, -7290880, -6021.6760, -10.033954
126242, -8028672, -6021.8227, -10.034198
126243, -9205248, -6021.9694, -10.034443
126244, -9549824, -6022.1161, -10.034687
126245, -8240128, -6022.2629, -10.034932
126246, -5280768, -6022.4096, -10.035176
126247, -1481216, -6022.5563, -10.035421
126248, 1945088, -6022.7030, -10.035665
126249, 3924992, -6022.8497, -10.035909
126250, 3940352, -6022.9965, -10.036154
126251, 2130432, -6023.1432, -10.036398
126252, -907264, -6023.2899, -10.036643
126253, -4454400, -6023.4366, -10.036887
126254, -7910912, -6023.5833, -10.037132
126255, -10831872, -6023.7300, -10.037376
126256, -12788224, -6023.8768, -10.037621
126257, -13237760, -6024.0235, -10.037865
126258, -11584000, -6024.1702, -10.038110
126259, -7470592, -6024.3169, -10.038354
126260, -1179136, -6024.4636, -10.038599
126261, 6141952, -6024.6104, -10.038843
126262, 12645888, -6024.7571, -10.039088
126263, 16388608, -6024.9038, -10.039332
126264, 16156160, -6025.0505, -10.039577
126265, 12108288, -6025.1972, -10.039821
126266, 5882880, -6025.3440, -10.040066
126267, 22528, -6025.4907, -10.040310
126268, -3067392, -6025.6374, -10.040555
126269, -2154496, -6025.7841, -10.040799
126270, 2303488, -6025.9308, -10.041044
126271, 8435712, -6026.0776, -10.041288
126272, 13920256, -6026.2243, -10.041532
126273, 17161216, -6026.3710, -10.041777
126274, 18072576, -6026.5177, -10.042021
126275, 18049024, -6026.6644, -10.042266
126276, 19109888, -6026.8111, -10.042510
126277, 22648320, -6026.9579, -10.042755
126278, 28433408, -6027.1046, -10.042999
126279, 34434560, -6027.2513, -10.043244
126280, 37616640, -6027.3980, -10.043488
126281, 35367936, -6027.5447, -10.043733
126282, 26867712, -6027.6915, -10.043977
126283, 13702144, -6027.8382, -10.044222
126284, -630784, -6027.9849, -10.044466
126285, -12135424, -6028.1316, -10.044711
126286, -18010624, -6028.2783, -10.044955
126287, -17822720, -6028.4251, -10.045200
126288, -13602304, -6028.5718, -10.045444
126289, -8811008, -6028.7185, -10.045689
126290, -6671360, -6028.8652, -10.045933
126291, -8649728, -6029.0119, -10.046178
126292, -13807104, -6029.1587, -10.046422
126293, -19300864, -6029.3054, -10.046667
126294, -21791744, -6029.4521, -10.046911
126295, -19064320, -6029.5988, -10.047156
126296, -11107840, -6029.7455, -10.047400
126297, -160768, -6029.8922, -10.047644
126298, 10263552, -6030.0390, -10.047889
126299, 16902656, -6030.1857, -10.048133
126300, 18101248, -6030.3324, -10.048378
126301, 14406144, -6030.4791, -10.048622
126302, 8176128, -6030.6258, -10.048867
126303, 2441216, -6030.7726, -10.049111
126304, -426496, -6030.9193, -10.049356
126305, 359936, -6031.0660, -10.049600
126306, 3860480, -6031.2127, -10.049845
126307, 8020992, -6031.3594, -10.050089
126308, 10708480, -6031.5062, -10.050334
126309, 10661376, -6031.6529, -10.050578
126310, 7944192, -6031.7996, -10.050823
126311, 3765248, -6031.9463, -10.051067
126312, -177664, -6032.0930, -10.051312
126313, -2478080, -6032.2398, -10.051556
126314, -2551296, -6032.3865, -10.051801
126315, -711680, -6032.5332, -10.052045
126316, 2171904, -6032.6799, -10.052290
126317, 5219840, -6032.8266, -10.052534
126318, 7983104, -6032.9734, -10.052779
126319, 10572800, -6033.1201, -10.053023
126320, 13432832, -6033.2668, -10.053267
126321, 16898560, -6033.4135, -10.053512
126322, 20795392, -6033.5602, -10.053756
126323, 24296960, -6033.7069, -10.054001
126324, 26141184, -6033.8537, -10.054245
126325, 25131008, -6034.0004, -10.054490
126326, 20702720, -6034.1471, -10.054734
126327, 13304832, -6034.2938, -10.054979
126328, 4407296, -6034.4405, -10.055223
126329, -3891712, -6034.5873, -10.055468
126330, -9529344, -6034.7340, -10.055712
126331, -11160576, -6034.8807, -10.055957
126332, -8610304, -6035.0274, -10.056201
126333, -2927104, -6035.1741, -10.056446
126334, 3968000, -6035.3209, -10.056690
126335, 9912320, -6035.4676, -10.056935
126336, 13165056, -6035.6143, -10.057179
126337, 12908544, -6035.7610, -10.057424
126338, 9422848, -6035.9077, -10.057668
126339, 3937792, -6036.0545, -10.057913
126340, -1763840, -6036.2012, -10.058157
126341, -5837824, -6036.3479, -10.058402
126342, -6820864, -6036.4946, -10.058646
126343, -3954688, -6036.6413, -10.058890
126344, 2663424, -6036.7880, -10.059135
126345, 12089344, -6036.9348, -10.059379
126346, 22691840, -6037.0815, -10.059624
126347, 32454144, -6037.2282, -10.059868
126348, 39387136, -6037.3749, -10.060113
126349, 41999872, -6037.5216, -10.060357
126350, 39703040, -6037.6684, -10.060602
126351, 33023488, -6037.8151, -10.060846
126352, 23514624, -6037.9618, -10.061091
126353, 13349888, -6038.1085, -10.061335
126354, 4707840, -6038.2552, -10.061580
126355, -839680, -6038.4020, -10.061824
126356, -2722304, -6038.5487, -10.062069
126357, -1393152, -6038.6954, -10.062313
126358, 1996800, -6038.8421, -10.062558
126359, 6100480, -6038.9888, -10.062802
126360, 9814528, -6039.1356, -10.063047
126361, 12465664, -6039.2823, -10.063291
126362, 13704192, -6039.4290, -10.063536
126363, 13244416, -6039.5757, -10.063780
126364, 10686976, -6039.7224, -10.064025
126365, 5614080, -6039.8691, -10.064269
126366, -2025472, -6040.0159, -10.064514
126367, -11441152, -6040.1626, -10.064758
126368, -20738560, -6040.3093, -10.065002
126369, -27161600, -6040.4560, -10.065247
126370, -27880960, -6040.6027, -10.065491
126371, -21086720, -6040.7495, -10.065736
126372, -6934016, -6040.8962, -10.065980
126373, 12134912, -6041.0429, -10.066225
126374, 31947264, -6041.1896, -10.066469
126375, 47887872, -6041.3363, -10.066714
126376, 56462848, -6041.4831, -10.066958
126377, 56493568, -6041.6298, -10.067203
126378, 49448960, -6041.7765, -10.067447
126379, 38770176, -6041.9232, -10.067692
126380, 28494336, -6042.0699, -10.067936
126381, 21762048, -6042.2167, -10.068181
126382, 19826688, -6042.3634, -10.068425
126383, 21929472, -6042.5101, -10.068670
126384, 25993216, -6042.6568, -10.068914
126385, 29737984, -6042.8035, -10.069159
126386, 31672832, -6042.9503, -10.069403
126387, 31542272, -6043.0970, -10.069648
126388, 30109696, -6043.2437, -10.069892
126389, 28502528, -6043.3904, -10.070137
126390, 27505152, -6043.5371, -10.070381
126391, 27169792, -6043.6838, -10.070625
126392, 26889216, -6043.8306, -10.070870
126393, 25823232, -6043.9773, -10.071114
126394, 23392768, -6044.1240, -10.071359
126395, 19572224, -6044.2707, -10.071603
126396, 14862848, -6044.4174, -10.071848
126397, 10017792, -6044.5642, -10.072092
126398, 5718016, -6044.7109, -10.072337
126399, 2385920, -6044.8576, -10.072581
126400, 193536, -6045.0043, -10.072826
126401, -819200, -6045.1510, -10.073070
126402, -670720, -6045.2978, -10.073315
126403, 510464, -6045.4445, -10.073559
126404, 2322432, -6045.5912, -10.073804
126405, 3985920, -6045.7379, -10.074048
126406, 4460544, -6045.8846, -10.074293
126407, 2828288, -6046.0314, -10.074537
126408, -1190400, -6046.1781, -10.074782
126409, -6874112, -6046.3248, -10.075026
126410, -12545024, -6046.4715, -10.075271
126411, -16124928, -6046.6182, -10.075515
126412, -16016896, -6046.7649, -10.075760
126413, -11916800, -6046.9117, -10.076004
126414, -5135360, -6047.0584, -10.076248
126415, 1799168, -6047.2051, -10.076493
126416, 6153728, -6047.3518, -10.076737
126417, 6180352, -6047.4985, -10.076982
126418, 1946112, -6047.6453, -10.077226
126419, -4624896, -6047.7920, -10.077471
126420, -10545152, -6047.9387, -10.077715
126421, -13064192, -6048.0854, -10.077960
126422, -10888192, -6048.2321, -10.078204
126423, -4765696, -6048.3789, -10.078449
126424, 2826240, -6048.5256, -10.078693
126425, 8751616, -6048.6723, -10.078938
126426, 10541568, -6048.8190, -10.079182
126427, 7401984, -6048.9657, -10.079427
126428, 466944, -6049.1125, -10.079671
126429, -7764992, -6049.2592, -10.079916
126430, -14522880, -6049.4059, -10.080160
126431, -17874944, -6049.5526, -10.080405
126432, -17406976, -6049.6993, -10.080649
126433, -14217728, -6049.8461, -10.080894
126434, -10315264, -6049.9928, -10.081138
126435, -7730176, -6050.1395, -10.081383
126436, -7733760, -6050.2862, -10.081627
126437, -10469888, -6050.4329, -10.081872
126438, -15073280, -6050.5796, -10.082116
126439, -20169216, -6050.7264, -10.082360
126440, -24498688, -6050.8731, -10.082605
126441, -27412480, -6051.0198, -10.082849
126442, -29054464, -6051.1665, -10.083094
126443, -30201856, -6051.3132, -10.083338
126444, -31837184, -6051.4600, -10.083583
126445, -34631168, -6051.6067, -10.083827
126446, -38536192, -6051.7534, -10.084072
126447, -42658304, -6051.9001, -10.084316
126448, -45484032, -6052.0468, -10.084561
126449, -45414912, -6052.1936, -10.084805
126450, -41426432, -6052.3403, -10.085050
126451, -33601024, -6052.4870, -10.085294
126452, -23273472, -6052.6337, -10.085539
126453, -12680704, -6052.7804, -10.085783
126454, -4196864, -6052.9272, -10.086028
126455, 560640, -6053.0739, -10.086272
126456, 1366016, -6053.2206, -10.086517
126457, -547328, -6053.3673, -10.086761
126458, -3048960, -6053.5140, -10.087006
126459, -4069888, -6053.6607, -10.087250
126460, -2520064, -6053.8075, -10.087495
126461, 1291776, -6053.9542, -10.087739
126462, 5958656, -6054.1009, -10.087983
126463, 9841664, -6054.2476, -10.088228
126464, 12065280, -6054.3943, -10.088472
126465, 13079552, -6054.5411, -10.088717
126466, 14440960, -6054.6878, -10.088961
126467, 17875456, -6054.8345, -10.089206
126468, 24079872, -6054.9812, -10.089450
126469, 31917568, -6055.1279, -10.089695
126470, 38514688, -6055.2747, -10.089939
126471, 40317440, -6055.4214, -10.090184
126472, 34681344, -6055.5681, -10.090428
126473, 21229056, -6055.7148, -10.090673
126474, 2291712, -6055.8615, -10.090917
126475, -17842176, -6056.0083, -10.091162
126476, -34558464, -6056.1550, -10.091406
126477, -44673536, -6056.3017, -10.091651
126478, -47499776, -6056.4484, -10.091895
126479, -44733440, -6056.5951, -10.092140
126480, -39288320, -6056.7418, -10.092384
126481, -33704448, -6056.8886, -10.092629
126482, -28982272, -6057.0353, -10.092873
126483, -24418816, -6057.1820, -10.093118
126484, -18482176, -6057.3287, -10.093362
126485, -10199040, -6057.4754, -10.093607
126486, -239616, -6057.6222, -10.093851
126487, 8936448, -6057.7689, -10.094095
126488, 14016000, -6057.9156, -10.094340
126489, 12384256, -6058.0623, -10.094584
126490, 3514368, -6058.2090, -10.094829
126491, -10544128, -6058.3558, -10.095073
126492, -25837568, -6058.5025, -10.095318
126493, -38018560, -6058.6492, -10.095562
126494, -43975680, -6058.7959, -10.095807
126495, -42835968, -6058.9426, -10.096051
126496, -35947008, -6059.0894, -10.096296
126497, -25989120, -6059.2361, -10.096540
126498, -15772672, -6059.3828, -10.096785
126499, -7339008, -6059.5295, -10.097029
126500, -1732608, -6059.6762, -10.097274
126501, 652288, -6059.8230, -10.097518
126502, -424448, -6059.9697, -10.097763
126503, -5243904, -6060.1164, -10.098007
126504, -13803008, -6060.2631, -10.098252
126505, -25206784, -6060.4098, -10.098496
126506, -37254144, -6060.5565, -10.098741
126507, -46682112, -6060.7033, -10.098985
126508, -50167296, -6060.8500, -10.099230
126509, -45712896, -6060.9967, -10.099474
126510, -33743872, -6061.1434, -10.099718
126511, -17269248, -6061.2901, -10.099963
126512, -903168, -6061.4369, -10.100207
126513, 10893824, -6061.5836, -10.100452
126514, 15572480, -6061.7303, -10.100696
126515, 13410304, -6061.8770, -10.100941
126516, 7177216, -6062.0237, -10.101185
126517, 722432, -6062.1705, -10.101430
126518, -2782208, -6062.3172, -10.101674
126519, -2098176, -6062.4639, -10.101919
126520, 1903616, -6062.6106, -10.102163
126521, 7114240, -6062.7573, -10.102408
126522, 11531264, -6062.9041, -10.102652
126523, 14302720, -6063.0508, -10.102897
126524, 15908864, -6063.1975, -10.103141
126525, 17444864, -6063.3442, -10.103386
126526, 19523072, -6063.4909, -10.103630
126527, 21510656, -6063.6376, -10.103875
126528, 21628928, -6063.7844, -10.104119
126529, 17936384, -6063.9311, -10.104364
126530, 9652736, -6064.0778, -10.104608
126531, -1934336, -6064.2245, -10.104853
126532, -13580800, -6064.3712, -10.105097
126533, -21254656, -6064.5180, -10.105341
126534, -21856768, -6064.6647, -10.105586
126535, -14642176, -6064.8114, -10.105830
126536, -1632256, -6064.9581, -10.106075
126537, 13192192, -6065.1048, -10.106319
126538, 25524224, -6065.2516, -10.106564
126539, 32388096, -6065.3983, -10.106808
126540, 33061376, -6065.5450, -10.107053
126541, 28899328, -6065.6917, -10.107297
126542, 22289408, -6065.8384, -10.107542
126543, 15365120, -6065.9852, -10.107786
126544, 9175040, -6066.1319, -10.108031
126545, 3673088, -6066.2786, -10.108275
126546, -1598976, -6066.4253, -10.108520
126547, -6657024, -6066.5720, -10.108764
126548, -10618880, -6066.7188, -10.109009
126549, -11965440, -6066.8655, -10.109253
126550, -9376768, -6067.0122, -10.109498
126551, -2642432, -6067.1589, -10.109742
126552, 6900224, -6067.3056, -10.109987
126553, 16701952, -6067.4523, -10.110231
126554, 23982592, -6067.5991, -10.110476
126555, 26873856, -6067.7458, -10.110720
126556, 25159680, -6067.8925, -10.110965
126557, 20259328, -6068.0392, -10.111209
126558, 14505984, -6068.1859, -10.111453
126559, 10101248, -6068.3327, -10.111698
126560, 8257024, -6068.4794, -10.111942
126561, 8882688, -6068.6261, -10.112187
126562, 10857472, -6068.7728, -10.112431
126563, 12652032, -6068.9195, -10.112676
126564, 12938752, -6069.0663, -10.112920
126565, 10951680, -6069.2130, -10.113165
126566, 6543872, -6069.3597, -10.113409
126567, 91648, -6069.5064, -10.113654
126568, -7584768, -6069.6531, -10.113898
126569, -15241728, -6069.7999, -10.114143
126570, -21253632, -6069.9466, -10.114387
126571, -23863296, -6070.0933, -10.114632
126572, -21687296, -6070.2400, -10.114876
126573, -14343168, -6070.3867, -10.115121
126574, -2869248, -6070.5334, -10.115365
126575, 10375680, -6070.6802, -10.115610
126576, 22443008, -6070.8269, -10.115854
126577, 30903296, -6070.9736, -10.116099
126578, 34833920, -6071.1203, -10.116343
126579, 35153920, -6071.2670, -10.116588
126580, 34070528, -6071.4138, -10.116832
126581, 33859072, -6071.5605, -10.117076
126582, 35588608, -6071.7072, -10.117321
126583, 38479872, -6071.8539, -10.117565
126584, 40287744, -6072.0006, -10.117810
126585, 38557696, -6072.1474, -10.118054
126586, 32110080, -6072.2941, -10.118299
126587, 21932544, -6072.4408, -10.118543
126588, 10956288, -6072.5875, -10.118788
126589, 2764288, -6072.7342, -10.119032
126590, -112128, -6072.8810, -10.119277
126591, 2601472, -6073.0277, -10.119521
126592, 8888832, -6073.1744, -10.119766
126593, 15617024, -6073.3211, -10.120010
126594, 20298752, -6073.4678, -10.120255
126595, 22439936, -6073.6145, -10.120499
126596, 23686144, -6073.7613, -10.120744
126597, 26620416, -6073.9080, -10.120988
126598, 32839168, -6074.0547, -10.121233
126599, 41406464, -6074.2014, -10.121477
126600, 48656384, -6074.3481, -10.121722
126601, 49628160, -6074.4949, -10.121966
126602, 40546304, -6074.6416, -10.122211
126603, 21103104, -6074.7883, -10.122455
126604, -4683776, -6074.9350, -10.122699
126605, -29636096, -6075.0817, -10.122944
126606, -46181888, -6075.2285, -10.123188
126607, -49499648, -6075.3752, -10.123433
126608, -39545856, -6075.5219, -10.123677
126609, -21000704, -6075.6686, -10.123922
126610, -1154048, -6075.8153, -10.124166
126611, 13260800, -6075.9621, -10.124411
126612, 18779136, -6076.1088, -10.124655
126613, 16227840, -6076.2555, -10.124900
126614, 9682944, -6076.4022, -10.125144
126615, 4014080, -6076.5489, -10.125389
126616, 2316800, -6076.6957, -10.125633
126617, 4529152, -6076.8424, -10.125878
126618, 7842816, -6076.9891, -10.126122
126619, 8585728, -6077.1358, -10.126367
126620, 4501504, -6077.2825, -10.126611
126621, -3797504, -6077.4292, -10.126856
126622, -12956160, -6077.5760, -10.127100
126623, -18483712, -6077.7227, -10.127345
126624, -16996352, -6077.8694, -10.127589
126625, -7949312, -6078.0161, -10.127834
126626, 5988864, -6078.1628, -10.128078
126627, 20068352, -6078.3096, -10.128323
126628, 29491712, -6078.4563, -10.128567
126629, 31374336, -6078.6030, -10.128811
126630, 25740288, -6078.7497, -10.129056
126631, 15196160, -6078.8964, -10.129300
126632, 3585024, -6079.0432, -10.129545
126633, -5670400, -6079.1899, -10.129789
126634, -10755072, -6079.3366, -10.130034
126635, -11747328, -6079.4833, -10.130278
126636, -10056192, -6079.6300, -10.130523
126637, -7440896, -6079.7768, -10.130767
126638, -5158400, -6079.9235, -10.131012
126639, -3601408, -6080.0702, -10.131256
126640, -2478080, -6080.2169, -10.131501
126641, -1293312, -6080.3636, -10.131745
126642, 196096, -6080.5103, -10.131990
126643, 1788928, -6080.6571, -10.132234
126644, 2949632, -6080.8038, -10.132479
126645, 3096064, -6080.9505, -10.132723
126646, 1876992, -6081.0972, -10.132968
126647, -687104, -6081.2439, -10.133212
126648, -4222976, -6081.3907, -10.133457
126649, -8107520, -6081.5374, -10.133701
126650, -11614720, -6081.6841, -10.133946
126651, -14053888, -6081.8308, -10.134190
126652, -14919168, -6081.9775, -10.134434
126653, -14046208, -6082.1243, -10.134679
126654, -11712512, -6082.2710, -10.134923
126655, -8598528, -6082.4177, -10.135168
126656, -5546496, -6082.5644, -10.135412
126657, -3155968, -6082.7111, -10.135657
126658, -1399296, -6082.8579, -10.135901
126659, 517120, -6083.0046, -10.136146
126660, 3882496, -6083.1513, -10.136390
126661, 9831424, -6083.2980, -10.136635
126662, 18601984, -6083.4447, -10.136879
126663, 29078016, -6083.5914, -10.137124
126664, 38943744, -6083.7382, -10.137368
126665, 45480960, -6083.8849, -10.137613
126666, 46707712, -6084.0316, -10.137857
126667, 42328576, -6084.1783, -10.138102
126668, 33992704, -6084.3250, -10.138346
126669, 24668672, -6084.4718, -10.138591
126670, 17369600, -6084.6185, -10.138835
126671, 13821952, -6084.7652, -10.139080
126672, 13719040, -6084.9119, -10.139324
126673, 14945792, -6085.0586, -10.139569
126674, 14681088, -6085.2054, -10.139813
126675, 10843648, -6085.3521, -10.140057
126676, 3172864, -6085.4988, -10.140302
126677, -6578176, -6085.6455, -10.140546
126678, -15422464, -6085.7922, -10.140791
126679, -20478976, -6085.9390, -10.141035
126680, -20212224, -6086.0857, -10.141280
126681, -14984704, -6086.2324, -10.141524
126682, -6715904, -6086.3791, -10.141769
126683, 2112512, -6086.5258, -10.142013
126684, 9544192, -6086.6726, -10.142258
126685, 14797312, -6086.8193, -10.142502
126686, 18219520, -6086.9660, -10.142747
126687, 20690944, -6087.1127, -10.142991
126688, 22885888, -6087.2594, -10.143236
126689, 24825344, -6087.4061, -10.143480
126690, 25925120, -6087.5529, -10.143725
126691, 25425920, -6087.6996, -10.143969
126692, 22888448, -6087.8463, -10.144214
126693, 18434560, -6087.9930, -10.144458
126694, 12632576, -6088.1397, -10.144703
126695, 6175232, -6088.2865, -10.144947
126696, -369152, -6088.4332, -10.145192
126697, -6534144, -6088.5799, -10.145436
126698, -11691008, -6088.7266, -10.145681
126699, -14806016, -6088.8733, -10.145925
126700, -14533120, -6089.0201, -10.146169
126701, -9766400, -6089.1668, -10.146414
126702, -456704, -6089.3135, -10.146658
126703, 11771392, -6089.4602, -10.146903
126704, 23688704, -6089.6069, -10.147147
126705, 31382016, -6089.7537, -10.147392
126706, 31774720, -6089.9004, -10.147636
126707, 24053760, -6090.0471, -10.147881
126708, 10276352, -6090.1938, -10.148125
126709, -5257216, -6090.3405, -10.148370
126710, -17685504, -6090.4872, -10.148614
126711, -23589376, -6090.6340, -10.148859
126712, -22376960, -6090.7807, -10.149103
126713, -16376320, -6090.9274, -10.149348
126714, -9571328, -6091.0741, -10.149592
126715, -5605888, -6091.2208, -10.149837
126716, -6035456, -6091.3676, -10.150081
126717, -9676800, -6091.5143, -10.150326
126718, -13340160, -6091.6610, -10.150570
126719, -13526016, -6091.8077, -10.150815
126720, -8193536, -6091.9544, -10.151059
126721, 2280448, -6092.1012, -10.151304
126722, 15390208, -6092.2479, -10.151548
126723, 27776000, -6092.3946, -10.151792
126724, 36764672, -6092.5413, -10.152037
126725, 41346048, -6092.6880, -10.152281
126726, 42141184, -6092.8348, -10.152526
126727, 40517632, -6092.9815, -10.152770
126728, 37464576, -6093.1282, -10.153015
126729, 32944640, -6093.2749, -10.153259
126730, 26094080, -6093.4216, -10.153504
126731, 16104448, -6093.5684, -10.153748
126732, 3176448, -6093.7151, -10.153993
126733, -11105280, -6093.8618, -10.154237
126734, -24292352, -6094.0085, -10.154482
126735, -34229248, -6094.1552, -10.154726
126736, -40187392, -6094.3019, -10.154971
126737, -43260416, -6094.4487, -10.155215
126738, -45709824, -6094.5954, -10.155460
126739, -49557504, -6094.7421, -10.155704
126740, -55189504, -6094.8888, -10.155949
126741, -60796416, -6095.0355, -10.156193
126742, -63040512, -6095.1823, -10.156438
126743, -58699264, -6095.3290, -10.156682
126744, -46440960, -6095.4757, -10.156927
126745, -27807232, -6095.6224, -10.157171
126746, -6824960, -6095.7691, -10.157416
126747, 11586048, -6095.9159, -10.157660
126748, 23642624, -6096.0626, -10.157904
126749, 28144640, -6096.2093, -10.158149
126750, 26656768, -6096.3560, -10.158393
126751, 22404096, -6096.5027, -10.158638
126752, 18531328, -6096.6495, -10.158882
126753, 16676864, -6096.7962, -10.159127
126754, 16577024, -6096.9429, -10.159371
126755, 16799744, -6097.0896, -10.159616
126756, 16061440, -6097.2363, -10.159860
126757, 14267392, -6097.3830, -10.160105
126758, 12615168, -6097.5298, -10.160349
126759, 12697600, -6097.6765, -10.160594
126760, 15164416, -6097.8232, -10.160838
126761, 18820096, -6097.9699, -10.161083
126762, 20818944, -6098.1166, -10.161327
126763, 17999360, -6098.2634, -10.161572
126764, 8710144, -6098.4101, -10.161816
126765, -5867008, -6098.5568, -10.162061
126766, -21709824, -6098.7035, -10.162305
126767, -33407488, -6098.8502, -10.162550
126768, -36456960, -6098.9970, -10.162794
126769, -29295616, -6099.1437, -10.163039
126770, -14066176, -6099.2904, -10.163283
126771, 4280832, -6099.4371, -10.163527
126772, 20106240, -6099.5838, -10.163772
126773, 29393408, -6099.7306, -10.164016
126774, 31156224, -6099.8773, -10.164261
126775, 27338752, -6100.0240, -10.164505
126776, 21395968, -6100.1707, -10.164750
126777, 16370688, -6100.3174, -10.164994
126778, 13499904, -6100.4641, -10.165239
126779, 11990528, -6100.6109, -10.165483
126780, 9960960, -6100.7576, -10.165728
126781, 5895680, -6100.9043, -10.165972
126782, -251904, -6101.0510, -10.166217
126783, -6928896, -6101.1977, -10.166461
126784, -11837952, -6101.3445, -10.166706
126785, -13248000, -6101.4912, -10.166950
126786, -10974208, -6101.6379, -10.167195
126787, -6462976, -6101.7846, -10.167439
126788, -1956864, -6101.9313, -10.167684
126789, 766976, -6102.0781, -10.167928
126790, 1349632, -6102.2248, -10.168173
126791, 943104, -6102.3715, -10.168417
126792, 1405440, -6102.5182, -10.168662
126793, 4058624, -6102.6649, -10.168906
126794, 8724480, -6102.8117, -10.169150
126795, 13601280, -6102.9584, -10.169395
126796, 16061440, -6103.1051, -10.169639
126797, 13962240, -6103.2518, -10.169884
126798, 6770688, -6103.3985, -10.170128
126799, -4081664, -6103.5453, -10.170373
126800, -15791616, -6103.6920, -10.170617
126801, -25391104, -6103.8387, -10.170862
126802, -30964736, -6103.9854, -10.171106
126803, -32289792, -6104.1321, -10.171351
126804, -30647296, -6104.2788, -10.171595
126805, -27999744, -6104.4256, -10.171840
126806, -25997824, -6104.5723, -10.172084
126807, -25314304, -6104.7190, -10.172329
126808, -25545728, -6104.8657, -10.172573
126809, -25605632, -6105.0124, -10.172818
126810, -24299520, -6105.1592, -10.173062
126811, -20761600, -6105.3059, -10.173307
126812, -14612992, -6105.4526, -10.173551
126813, -5920768, -6105.5993, -10.173796
126814, 4852736, -6105.7460, -10.174040
126815, 16781312, -6105.8928, -10.174285
126816, 28338176, -6106.0395, -10.174529
126817, 37416448, -6106.1862, -10.174774
126818, 41710080, -6106.3329, -10.175018
126819, 39479808, -6106.4796, -10.175262
126820, 30437888, -6106.6264, -10.175507
126821, 16301056, -6106.7731, -10.175751
126822, 606208, -6106.9198, -10.175996
126823, -12316160, -6107.0665, -10.176240
126824, -18892288, -6107.2132, -10.176485
126825, -17718272, -6107.3599, -10.176729
126826, -10195968, -6107.5067, -10.176974
126827, -13312, -6107.6534, -10.177218
126828, 8342016, -6107.8001, -10.177463
126829, 11421184, -6107.9468, -10.177707
126830, 8176128, -6108.0935, -10.177952
126831, 264192, -6108.2403, -10.178196
126832, -8819200, -6108.3870, -10.178441
126833, -15346688, -6108.5337, -10.178685
126834, -16942592, -6108.6804, -10.178930
126835, -13470720, -6108.8271, -10.179174
126836, -6878208, -6108.9739, -10.179419
126837, -187904, -6109.1206, -10.179663
126838, 3833856, -6109.2673, -10.179908
126839, 3715584, -6109.4140, -10.180152
126840, -377344, -6109.5607, -10.180397
126841, -7009280, -6109.7075, -10.180641
126842, -14257664, -6109.8542, -10.180885
126843, -20495872, -6110.0009, -10.181130
126844, -24855552, -6110.1476, -10.181374
126845, -27276288, -6110.2943, -10.181619
126846, -28260864, -6110.4411, -10.181863
126847, -28545024, -6110.5878, -10.182108
126848, -28821504, -6110.7345, -10.182352
126849, -29568512, -6110.8812, -10.182597
126850, -30932480, -6111.0279, -10.182841
126851, -32644608, -6111.1746, -10.183086
126852, -34015744, -6111.3214, -10.183330
126853, -34104832, -6111.4681, -10.183575
126854, -32103936, -6111.6148, -10.183819
126855, -27850752, -6111.7615, -10.184064
126856, -22221312, -6111.9082, -10.184308
126857, -17112576, -6112.0550, -10.184553
126858, -14852608, -6112.2017, -10.184797
126859, -17178112, -6112.3484, -10.185042
126860, -24186368, -6112.4951, -10.185286
126861, -33810944, -6112.6418, -10.185531
126862, -42201088, -6112.7886, -10.185775
126863, -45005824, -6112.9353, -10.186020
126864, -39087104, -6113.0820, -10.186264
126865, -23930880, -6113.2287, -10.186508
126866, -2077184, -6113.3754, -10.186753
126867, 21689344, -6113.5222, -10.186997
126868, 42080768, -6113.6689, -10.187242
126869, 55224320, -6113.8156, -10.187486
126870, 59916800, -6113.9623, -10.187731
126871, 57696768, -6114.1090, -10.187975
126872, 51777536, -6114.2557, -10.188220
126873, 45428224, -6114.4025, -10.188464
126874, 40613376, -6114.5492, -10.188709
126875, 37506048, -6114.6959, -10.188953
126876, 35000832, -6114.8426, -10.189198
126877, 31823360, -6114.9893, -10.189442
126878, 27547136, -6115.1361, -10.189687
126879, 22946304, -6115.2828, -10.189931
126880, 19520000, -6115.4295, -10.190176
126881, 18521088, -6115.5762, -10.190420
126882, 20096000, -6115.7229, -10.190665
126883, 23069184, -6115.8697, -10.190909
126884, 25511936, -6116.0164, -10.191154
126885, 25776640, -6116.1631, -10.191398
126886, 23393280, -6116.3098, -10.191643
126887, 19307008, -6116.4565, -10.191887
126888, 15303680, -6116.6033, -10.192132
126889, 12945920, -6116.7500, -10.192376
126890, 12634112, -6116.8967, -10.192620
126891, 13333504, -6117.0434, -10.192865
126892, 13142016, -6117.1901, -10.193109
126893, 10393600, -6117.3368, -10.193354
126894, 4663808, -6117.4836, -10.193598
126895, -2893824, -6117.6303, -10.193843
126896, -10100736, -6117.7770, -10.194087
126897, -14896128, -6117.9237, -10.194332
126898, -16449024, -6118.0704, -10.194576
126899, -15602176, -6118.2172, -10.194821
126900, -14391296, -6118.3639, -10.195065
126901, -14884864, -6118.5106, -10.195310
126902, -17982464, -6118.6573, -10.195554
126903, -22828544, -6118.8040, -10.195799
126904, -27186688, -6118.9508, -10.196043
126905, -28573696, -6119.0975, -10.196288
126906, -25550336, -6119.2442, -10.196532
126907, -18466304, -6119.3909, -10.196777
126908, -9272320, -6119.5376, -10.197021
126909, -508416, -6119.6844, -10.197266
126910, 5961216, -6119.8311, -10.197510
126911, 9767936, -6119.9778, -10.197755
126912, 11975168, -6120.1245, -10.197999
126913, 14187008, -6120.2712, -10.198243
126914, 17357824, -6120.4180, -10.198488
126915, 20997120, -6120.5647, -10.198732
126916, 23246848, -6120.7114, -10.198977
126917, 21819392, -6120.8581, -10.199221
126918, 15296000, -6121.0048, -10.199466
126919, 4061184, -6121.1515, -10.199710
126920, -9659904, -6121.2983, -10.199955
126921, -22726144, -6121.4450, -10.200199
126922, -32504320, -6121.5917, -10.200444
126923, -38050304, -6121.7384, -10.200688
126924, -40420352, -6121.8851, -10.200933
126925, -41938432, -6122.0319, -10.201177
126926, -44792320, -6122.1786, -10.201422
126927, -49687040, -6122.3253, -10.201666
126928, -55265280, -6122.4720, -10.201911
126929, -58610688, -6122.6187, -10.202155
126930, -56608768, -6122.7655, -10.202400
126931, -47505408, -6122.9122, -10.202644
126932, -31905280, -6123.0589, -10.202889
126933, -12749824, -6123.2056, -10.203133
126934, 5716480, -6123.3523, -10.203378
126935, 19496448, -6123.4991, -10.203622
126936, 26217984, -6123.6458, -10.203867
126937, 25781760, -6123.7925, -10.204111
126938, 20089856, -6123.9392, -10.204355
126939, 12083712, -6124.0859, -10.204600
126940, 4584448, -6124.2326, -10.204844
126941, -577024, -6124.3794, -10.205089
126942, -2876416, -6124.5261, -10.205333
126943, -2875392, -6124.6728, -10.205578
126944, -1718272, -6124.8195, -10.205822
126945, -617984, -6124.9662, -10.206067
126946, -524288, -6125.1130, -10.206311
126947, -1992192, -6125.2597, -10.206556
126948, -5160960, -6125.4064, -10.206800
126949, -9753088, -6125.5531, -10.207045
126950, -15066624, -6125.6998, -10.207289
126951, -20027392, -6125.8466, -10.207534
126952, -23374848, -6125.9933, -10.207778
126953, -23991808, -6126.1400, -10.208023
126954, -21283840, -6126.2867, -10.208267
126955, -15448064, -6126.4334, -10.208512
126956, -7485440, -6126.5802, -10.208756
126957, 1062400, -6126.7269, -10.209001
126958, 8549888, -6126.8736, -10.209245
126959, 13627904, -6127.0203, -10.209490
126960, 15458304, -6127.1670, -10.209734
126961, 13691392, -6127.3137, -10.209978
126962, 8302080, -6127.4605, -10.210223
126963, -530944, -6127.6072, -10.210467
126964, -12382720, -6127.7539, -10.210712
126965, -26372096, -6127.9006, -10.210956
126966, -40962048, -6128.0473, -10.211201
126967, -53977088, -6128.1941, -10.211445
126968, -62977536, -6128.3408, -10.211690
126969, -65948672, -6128.4875, -10.211934
126970, -62042112, -6128.6342, -10.212179
126971, -52036608, -6128.7809, -10.212423
126972, -38257152, -6128.9277, -10.212668
126973, -23920128, -6129.0744, -10.212912
126974, -12137984, -6129.2211, -10.213157
126975, -4977152, -6129.3678, -10.213401
126976, -2939392, -6129.5145, -10.213646
126977, -5045760, -6129.6613, -10.213890
126978, -9422336, -6129.8080, -10.214135
126979, -14088192, -6129.9547, -10.214379
126980, -17586176, -6130.1014, -10.214624
126981, -19239424, -6130.2481, -10.214868
126982, -19030528, -6130.3949, -10.215113
126983, -17275904, -6130.5416, -10.215357
126984, -14353920, -6130.6883, -10.215601
126985, -10615808, -6130.8350, -10.215846
126986, -6476288, -6130.9817, -10.216090
126987, -2524160, -6131.1284, -10.216335
126988, 509952, -6131.2752, -10.216579
126989, 1981952, -6131.4219, -10.216824
126990, 1644544, -6131.5686, -10.217068
126991, -163840, -6131.7153, -10.217313
126992, -2636800, -6131.8620, -10.217557
126993, -4920320, -6132.0088, -10.217802
126994, -6643712, -6132.1555, -10.218046
126995, -8243712, -6132.3022, -10.218291
126996, -10823168, -6132.4489, -10.218535
126997, -15534592, -6132.5956, -10.218780
126998, -22750720, -6132.7424, -10.219024
126999, -31469568, -6132.8891, -10.219269
127000, -39356416, -6133.0358, -10.219513
127001, -43534848, -6133.1825, -10.219758
127002, -41858048, -6133.3292, -10.220002
127003, -34082304, -6133.4760, -10.220247
127004, -22335488, -6133.6227, -10.220491
127005, -10536960, -6133.7694, -10.220736
127006, -2911232, -6133.9161, -10.220980
127007, -2190336, -6134.0628, -10.221225
127008, -8315904, -6134.2095, -10.221469
127009, -18277888, -6134.3563, -10.221713
127010, -27257344, -6134.5030, -10.221958
127011, -30634496, -6134.6497, -10.222202
127012, -26006528, -6134.7964, -10.222447
127013, -14317056, -6134.9431, -10.222691
127014, 438272, -6135.0899, -10.222936
127015, 12852736, -6135.2366, -10.223180
127016, 18396160, -6135.3833, -10.223425
127017, 15381504, -6135.5300, -10.223669
127018, 5740544, -6135.6767, -10.223914
127019, -5721600, -6135.8235, -10.224158
127020, -13284864, -6135.9702, -10.224403
127021, -12650496, -6136.1169, -10.224647
127022, -2681344, -6136.2636, -10.224892
127023, 14145024, -6136.4103, -10.225136
127024, 32721920, -6136.5571, -10.225381
127025, 47261184, -6136.7038, -10.225625
127026, 53398016, -6136.8505, -10.225870
127027, 49616896, -6136.9972, -10.226114
127028, 37522432, -6137.1439, -10.226359
127029, 20979712, -6137.2907, -10.226603
127030, 4591616, -6137.4374, -10.226848
127031, -7823872, -6137.5841, -10.227092
127032, -14206976, -6137.7308, -10.227336
127033, -14440448, -6137.8775, -10.227581
127034, -9872384, -6138.0242, -10.227825
127035, -2540544, -6138.1710, -10.228070
127036, 5526528, -6138.3177, -10.228314
127037, 12706304, -6138.4644, -10.228559
127038, 17871360, -6138.6111, -10.228803
127039, 20342272, -6138.7578, -10.229048
127040, 19872768, -6138.9046, -10.229292
127041, 16725504, -6139.0513, -10.229537
127042, 11764736, -6139.1980, -10.229781
127043, 6386176, -6139.3447, -10.230026
127044, 2181120, -6139.4914, -10.230270
127045, 381952, -6139.6382, -10.230515
127046, 1307136, -6139.7849, -10.230759
127047, 4110336, -6139.9316, -10.231004
127048, 7021056, -6140.0783, -10.231248
127049, 8066048, -6140.2250, -10.231493
127050, 5971968, -6140.3718, -10.231737
127051, 843264, -6140.5185, -10.231982
127052, -5753344, -6140.6652, -10.232226
127053, -11388928, -6140.8119, -10.232471
127054, -13820416, -6140.9586, -10.232715
127055, -12016128, -6141.1053, -10.232959
127056, -6663680, -6141.2521, -10.233204
127057, 96768, -6141.3988, -10.233448
127058, 5610496, -6141.5455, -10.233693
127059, 7861760, -6141.6922, -10.233937
127060, 6301184, -6141.8389, -10.234182
127061, 1931776, -6141.9857, -10.234426
127062, -3361280, -6142.1324, -10.234671
127063, -7888384, -6142.2791, -10.234915
127064, -11056640, -6142.4258, -10.235160
127065, -13629952, -6142.5725, -10.235404
127066, -17181184, -6142.7193, -10.235649
127067, -23039488, -6142.8660, -10.235893
127068, -31287296, -6143.0127, -10.236138
127069, -40388608, -6143.1594, -10.236382
127070, -47695872, -6143.3061, -10.236627
127071, -50642432, -6143.4529, -10.236871
127072, -48048128, -6143.5996, -10.237116
127073, -40858624, -6143.7463, -10.237360
127074, -31902720, -6143.8930, -10.237605
127075, -24718848, -6144.0397, -10.237849
127076, -21966336, -6144.1864, -10.238094
127077, -24171008, -6144.3332, -10.238338
127078, -29412864, -6144.4799, -10.238583
127079, -34130432, -6144.6266, -10.238827
127080, -34695168, -6144.7733, -10.239071
127081, -29048832, -6144.9200, -10.239316
127082, -17658368, -6145.0668, -10.239560
127083, -3393024, -6145.2135, -10.239805
127084, 9612800, -6145.3602, -10.240049
127085, 17569280, -6145.5069, -10.240294
127086, 18411520, -6145.6536, -10.240538
127087, 12401152, -6145.8004, -10.240783
127088, 1782784, -6145.9471, -10.241027
127089, -10250240, -6146.0938, -10.241272
127090, -20761600, -6146.2405, -10.241516
127091, -27931648, -6146.3872, -10.241761
127092, -31305728, -6146.5340, -10.242005
127093, -31470080, -6146.6807, -10.242250
127094, -29452288, -6146.8274, -10.242494
127095, -26185728, -6146.9741, -10.242739
127096, -22270464, -6147.1208, -10.242983
127097, -18031616, -6147.2676, -10.243228
127098, -13734912, -6147.4143, -10.243472
127099, -9750016, -6147.5610, -10.243717
127100, -6542336, -6147.7077, -10.243961
127101, -4518912, -6147.8544, -10.244206
127102, -3841024, -6148.0011, -10.244450
127103, -4336128, -6148.1479, -10.244694
127104, -5558784, -6148.2946, -10.244939
127105, -6963200, -6148.4413, -10.245183
127106, -8075264, -6148.5880, -10.245428
127107, -8588288, -6148.7347, -10.245672
127108, -8358912, -6148.8815, -10.245917
127109, -7372288, -6149.0282, -10.246161
127110, -5732864, -6149.1749, -10.246406
127111, -3713024, -6149.3216, -10.246650
127112, -1797120, -6149.4683, -10.246895
127113, -630272, -6149.6151, -10.247139
127114, -812032, -6149.7618, -10.247384
127115, -2586624, -6149.9085, -10.247628
127116, -5573120, -6150.0552, -10.247873
127117, -8723456, -6150.2019, -10.248117
127118, -10601472, -6150.3487, -10.248362
127119, -9917952, -6150.4954, -10.248606
127120, -6099968, -6150.6421, -10.248851
127121, 394240, -6150.7888, -10.249095
127122, 8193536, -6150.9355, -10.249340
127123, 15541248, -6151.0822, -10.249584
127124, 20988416, -6151.2290, -10.249829
127125, 23913984, -6151.3757, -10.250073
127126, 24608768, -6151.5224, -10.250317
127127, 23897600, -6151.6691, -10.250562
127128, 22534656, -6151.8158, -10.250806
127129, 20713984, -6151.9626, -10.251051
127130, 18001920, -6152.1093, -10.251295
127131, 13728768, -6152.2560, -10.251540
127132, 7607296, -6152.4027, -10.251784
127133, 196096, -6152.5494, -10.252029
127134, -7124480, -6152.6962, -10.252273
127135, -12710912, -6152.8429, -10.252518
127136, -15487488, -6152.9896, -10.252762
127137, -15591424, -6153.1363, -10.253007
127138, -14439936, -6153.2830, -10.253251
127139, -14106112, -6153.4298, -10.253496
127140, -16285184, -6153.5765, -10.253740
127141, -21369856, -6153.7232, -10.253985
127142, -28136448, -6153.8699, -10.254229
127143, -34241024, -6154.0166, -10.254474
127144, -37304320, -6154.1634, -10.254718
127145, -36040704, -6154.3101, -10.254963
127146, -30849024, -6154.4568, -10.255207
127147, -23561728, -6154.6035, -10.255452
127148, -16493568, -6154.7502, -10.255696
127149, -11304448, -6154.8969, -10.255941
127150, -8281600, -6155.0437, -10.256185
127151, -6412800, -6155.1904, -10.256429
127152, -4182528, -6155.3371, -10.256674
127153, -609792, -6155.4838, -10.256918
127154, 4081664, -6155.6305, -10.257163
127155, 8555520, -6155.7773, -10.257407
127156, 11173376, -6155.9240, -10.257652
127157, 11054592, -6156.0707, -10.257896
127158, 8748032, -6156.2174, -10.258141
127159, 6073344, -6156.3641, -10.258385
127160, 5172224, -6156.5109, -10.258630
127161, 7263232, -6156.6576, -10.258874
127162, 11805184, -6156.8043, -10.259119
127163, 16598016, -6156.9510, -10.259363
127164, 18845696, -6157.0977, -10.259608
127165, 16660992, -6157.2445, -10.259852
127166, 10222592, -6157.3912, -10.260097
127167, 1914368, -6157.5379, -10.260341
127168, -4703232, -6157.6846, -10.260586
127169, -6633472, -6157.8313, -10.260830
127170, -3023872, -6157.9780, -10.261075
127171, 4226048, -6158.1248, -10.261319
127172, 11198464, -6158.2715, -10.261564
127173, 13703168, -6158.4182, -10.261808
127174, 9221120, -6158.5649, -10.262052
127175, -1897472, -6158.7116, -10.262297
127176, -16562688, -6158.8584, -10.262541
127177, -30315520, -6159.0051, -10.262786
127178, -39284736, -6159.1518, -10.263030
127179, -41792000, -6159.2985, -10.263275
127180, -38891008, -6159.4452, -10.263519
127181, -33650688, -6159.5920, -10.263764
127182, -29610496, -6159.7387, -10.264008
127183, -29173760, -6159.8854, -10.264253
127184, -32677376, -6160.0321, -10.264497
127185, -38469120, -6160.1788, -10.264742
127186, -43851264, -6160.3256, -10.264986
127187, -46342656, -6160.4723, -10.265231
127188, -44674048, -6160.6190, -10.265475
127189, -39147008, -6160.7657, -10.265720
127190, -31332864, -6160.9124, -10.265964
127191, -23392256, -6161.0591, -10.266209
127192, -17359360, -6161.2059, -10.266453
127193, -14639616, -6161.3526, -10.266698
127194, -15764480, -6161.4993, -10.266942
127195, -20317696, -6161.6460, -10.267187
127196, -26956800, -6161.7927, -10.267431
127197, -33540608, -6161.9395, -10.267676
127198, -37483008, -6162.0862, -10.267920
127199, -36403200, -6162.2329, -10.268164
127200, -28979200, -6162.3796, -10.268409
127201, -15697920, -6162.5263, -10.268653
127202, 901120, -6162.6731, -10.268898
127203, 16782848, -6162.8198, -10.269142
127204, 27706880, -6162.9665, -10.269387
127205, 30817792, -6163.1132, -10.269631
127206, 25840640, -6163.2599, -10.269876
127207, 15284224, -6163.4067, -10.270120
127208, 3462656, -6163.5534, -10.270365
127209, -5309440, -6163.7001, -10.270609
127210, -8556544, -6163.8468, -10.270854
127211, -6664704, -6163.9935, -10.271098
127212, -2595328, -6164.1403, -10.271343
127213, -405504, -6164.2870, -10.271587
127214, -3262464, -6164.4337, -10.271832
127215, -11900416, -6164.5804, -10.272076
127216, -24236032, -6164.7271, -10.272321
127217, -36310016, -6164.8738, -10.272565
127218, -44083200, -6165.0206, -10.272810
127219, -45219328, -6165.1673, -10.273054
127220, -40044032, -6165.3140, -10.273299
127221, -31279616, -6165.4607, -10.273543
127222, -22769664, -6165.6074, -10.273787
127223, -17843712, -6165.7542, -10.274032
127224, -18079744, -6165.9009, -10.274276
127225, -22944256, -6166.0476, -10.274521
127226, -30332416, -6166.1943, -10.274765
127227, -37614592, -6166.3410, -10.275010
127228, -42642432, -6166.4878, -10.275254
127229, -44331008, -6166.6345, -10.275499
127230, -42714624, -6166.7812, -10.275743
127231, -38674944, -6166.9279, -10.275988
127232, -33607680, -6167.0746, -10.276232
127233, -29188608, -6167.2214, -10.276477
127234, -27188224, -6167.3681, -10.276721
127235, -29165568, -6167.5148, -10.276966
127236, -35945984, -6167.6615, -10.277210
127237, -47003648, -6167.8082, -10.277455
127238, -60094976, -6167.9549, -10.277699
127239, -71519744, -6168.1017, -10.277944
127240, -77165568, -6168.2484, -10.278188
127241, -74078720, -6168.3951, -10.278433
127242, -61924352, -6168.5418, -10.278677
127243, -43605504, -6168.6885, -10.278922
127244, -24572416, -6168.8353, -10.279166
127245, -10942464, -6168.9820, -10.279410
127246, -7132160, -6169.1287, -10.279655
127247, -14013952, -6169.2754, -10.279899
127248, -28449280, -6169.4221, -10.280144
127249, -44461056, -6169.5689, -10.280388
127250, -55570944, -6169.7156, -10.280633
127251, -57286656, -6169.8623, -10.280877
127252, -48679936, -6170.0090, -10.281122
127253, -32415232, -6170.1557, -10.281366
127254, -13329920, -6170.3025, -10.281611
127255, 3688448, -6170.4492, -10.281855
127256, 15537664, -6170.5959, -10.282100
127257, 21677056, -6170.7426, -10.282344
127258, 23672832, -6170.8893, -10.282589
127259, 23930880, -6171.0361, -10.282833
127260, 24380416, -6171.1828, -10.283078
127261, 25755136, -6171.3295, -10.283322
127262, 27709440, -6171.4762, -10.283567
127263, 29489152, -6171.6229, -10.283811
127264, 30627328, -6171.7696, -10.284056
127265, 31177728, -6171.9164, -10.284300
127266, 31394304, -6172.0631, -10.284545
127267, 31142912, -6172.2098, -10.284789
127268, 29548544, -6172.3565, -10.285034
127269, 25239552, -6172.5032, -10.285278
127270, 17163776, -6172.6500, -10.285522
127271, 5549568, -6172.7967, -10.285767
127272, -7596544, -6172.9434, -10.286011
127273, -18866688, -6173.0901, -10.286256
127274, -24664064, -6173.2368, -10.286500
127275, -22735872, -6173.3836, -10.286745
127276, -13286400, -6173.5303, -10.286989
127277, 923136, -6173.6770, -10.287234
127278, 15564800, -6173.8237, -10.287478
127279, 26389504, -6173.9704, -10.287723
127280, 30743552, -6174.1172, -10.287967
127281, 28279296, -6174.2639, -10.288212
127282, 20601856, -6174.4106, -10.288456
127283, 10158080, -6174.5573, -10.288701
127284, -969216, -6174.7040, -10.288945
127285, -11709952, -6174.8507, -10.289190
127286, -21825536, -6174.9975, -10.289434
127287, -31144448, -6175.1442, -10.289679
127288, -38813696, -6175.2909, -10.289923
127289, -43149824, -6175.4376, -10.290168
127290, -42301440, -6175.5843, -10.290412
127291, -35401728, -6175.7311, -10.290657
127292, -23524864, -6175.8778, -10.290901
127293, -9792512, -6176.0245, -10.291145
127294, 1624576, -6176.1712, -10.291390
127295, 7239168, -6176.3179, -10.291634
127296, 5891584, -6176.4647, -10.291879
127297, -553472, -6176.6114, -10.292123
127298, -7910912, -6176.7581, -10.292368
127299, -11528192, -6176.9048, -10.292612
127300, -8463360, -6177.0515, -10.292857
127301, 1076224, -6177.1983, -10.293101
127302, 13742592, -6177.3450, -10.293346
127303, 24536576, -6177.4917, -10.293590
127304, 29092864, -6177.6384, -10.293835
127305, 25681920, -6177.7851, -10.294079
127306, 15993856, -6177.9318, -10.294324
127307, 4354048, -6178.0786, -10.294568
127308, -4227584, -6178.2253, -10.294813
127309, -6235648, -6178.3720, -10.295057
127310, -1058816, -6178.5187, -10.295302
127311, 8964096, -6178.6654, -10.295546
127312, 19785216, -6178.8122, -10.295791
127313, 27508224, -6178.9589, -10.296035
127314, 29976064, -6179.1056, -10.296280
127315, 27407360, -6179.2523, -10.296524
127316, 21906944, -6179.3990, -10.296768
127317, 16233472, -6179.5458, -10.297013
127318, 12492288, -6179.6925, -10.297257
127319, 11366912, -6179.8392, -10.297502
127320, 12150784, -6179.9859, -10.297746
127321, 13414400, -6180.1326, -10.297991
127322, 13856256, -6180.2794, -10.298235
127323, 12884480, -6180.4261, -10.298480
127324, 10705920, -6180.5728, -10.298724
127325, 7992320, -6180.7195, -10.298969
127326, 5422592, -6180.8662, -10.299213
127327, 3388416, -6181.0130, -10.299458
127328, 1989632, -6181.1597, -10.299702
127329, 1214976, -6181.3064, -10.299947
127330, 1099264, -6181.4531, -10.300191
127331, 1669632, -6181.5998, -10.300436
127332, 2700288, -6181.7465, -10.300680
127333, 3464704, -6181.8933, -10.300925
127334, 2754048, -6182.0400, -10.301169
127335, -706048, -6182.1867, -10.301414
127336, -7540224, -6182.3334, -10.301658
127337, -17045504, -6182.4801, -10.301903
127338, -26972160, -6182.6269, -10.302147
127339, -34006528, -6182.7736, -10.302392
127340, -34884608, -6182.9203, -10.302636
127341, -27723264, -6183.0670, -10.302880
127342, -12983296, -6183.2137, -10.303125
127343, 6408704, -6183.3605, -10.303369
127344, 25927680, -6183.5072, -10.303614
127345, 40989184, -6183.6539, -10.303858
127346, 48558592, -6183.8006, -10.304103
127347, 48154624, -6183.9473, -10.304347
127348, 41843712, -6184.0941, -10.304592
127349, 33243648, -6184.2408, -10.304836
127350, 25981952, -6184.3875, -10.305081
127351, 22275584, -6184.5342, -10.305325
127352, 22211072, -6184.6809, -10.305570
127353, 23983104, -6184.8276, -10.305814
127354, 24925696, -6184.9744, -10.306059
127355, 22841344, -6185.1211, -10.306303
127356, 17039872, -6185.2678, -10.306548
127357, 8659456, -6185.4145, -10.306792
127358, 177152, -6185.5612, -10.307037
127359, -5644288, -6185.7080, -10.307281
127360, -6904832, -6185.8547, -10.307526
127361, -3336192, -6186.0014, -10.307770
127362, 3592192, -6186.1481, -10.308015
127363, 11249152, -6186.2948, -10.308259
127364, 16827392, -6186.4416, -10.308503
127365, 18356736, -6186.5883, -10.308748
127366, 15368192, -6186.7350, -10.308992
127367, 8983552, -6186.8817, -10.309237
127368, 1434112, -6187.0284, -10.309481
127369, -4786176, -6187.1752, -10.309726
127370, -7821824, -6187.3219, -10.309970
127371, -7078400, -6187.4686, -10.310215
127372, -3375616, -6187.6153, -10.310459
127373, 1425408, -6187.7620, -10.310704
127374, 5155328, -6187.9087, -10.310948
127375, 6162432, -6188.0555, -10.311193
127376, 3911168, -6188.2022, -10.311437
127377, -865792, -6188.3489, -10.311682
127378, -6534656, -6188.4956, -10.311926
127379, -11281920, -6188.6423, -10.312171
127380, -13918208, -6188.7891, -10.312415
127381, -14398464, -6188.9358, -10.312660
127382, -13833728, -6189.0825, -10.312904
127383, -13952000, -6189.2292, -10.313149
127384, -16221184, -6189.3759, -10.313393
127385, -21008896, -6189.5227, -10.313638
127386, -27170304, -6189.6694, -10.313882
127387, -32301568, -6189.8161, -10.314126
127388, -33616384, -6189.9628, -10.314371
127389, -29127168, -6190.1095, -10.314615
127390, -18647552, -6190.2563, -10.314860
127391, -4175872, -6190.4030, -10.315104
127392, 10560000, -6190.5497, -10.315349
127393, 21268480, -6190.6964, -10.315593
127394, 24547328, -6190.8431, -10.315838
127395, 19082240, -6190.9899, -10.316082
127396, 6117376, -6191.1366, -10.316327
127397, -10970624, -6191.2833, -10.316571
127398, -27832320, -6191.4300, -10.316816
127399, -40570368, -6191.5767, -10.317060
127400, -46916096, -6191.7234, -10.317305
127401, -46737408, -6191.8702, -10.317549
127402, -41766912, -6192.0169, -10.317794
127403, -34732544, -6192.1636, -10.318038
127404, -28285952, -6192.3103, -10.318283
127405, -24144384, -6192.4570, -10.318527
127406, -22714368, -6192.6038, -10.318772
127407, -23247872, -6192.7505, -10.319016
127408, -24355328, -6192.8972, -10.319261
127409, -24613888, -6193.0439, -10.319505
127410, -23032320, -6193.1906, -10.319750
127411, -19259904, -6193.3374, -10.319994
127412, -13554688, -6193.4841, -10.320238
127413, -6631424, -6193.6308, -10.320483
127414, 518656, -6193.7775, -10.320727
127415, 6774272, -6193.9242, -10.320972
127416, 11018752, -6194.0710, -10.321216
127417, 12306432, -6194.2177, -10.321461
127418, 10075136, -6194.3644, -10.321705
127419, 4351488, -6194.5111, -10.321950
127420, -4136960, -6194.6578, -10.322194
127421, -14036992, -6194.8045, -10.322439
127422, -23641088, -6194.9513, -10.322683
127423, -31286784, -6195.0980, -10.322928
127424, -35739136, -6195.2447, -10.323172
127425, -36412416, -6195.3914, -10.323417
127426, -33372672, -6195.5381, -10.323661
127427, -27152896, -6195.6849, -10.323906
127428, -18516480, -6195.8316, -10.324150
127429, -8291840, -6195.9783, -10.324395
127430, 2647040, -6196.1250, -10.324639
127431, 13309952, -6196.2717, -10.324884
127432, 22534656, -6196.4185, -10.325128
127433, 29087744, -6196.5652, -10.325373
127434, 31949824, -6196.7119, -10.325617
127435, 30696448, -6196.8586, -10.325861
127436, 25796608, -6197.0053, -10.326106
127437, 18644992, -6197.1521, -10.326350
127438, 11241472, -6197.2988, -10.326595
127439, 5604864, -6197.4455, -10.326839
127440, 3141120, -6197.5922, -10.327084
127441, 4226048, -6197.7389, -10.327328
127442, 8171520, -6197.8857, -10.327573
127443, 13581312, -6198.0324, -10.327817
127444, 18921472, -6198.1791, -10.328062
127445, 23054848, -6198.3258, -10.328306
127446, 25526272, -6198.4725, -10.328551
127447, 26528256, -6198.6192, -10.328795
127448, 26626048, -6198.7660, -10.329040
127449, 26437120, -6198.9127, -10.329284
127450, 26414592, -6199.0594, -10.329529
127451, 26811904, -6199.2061, -10.329773
127452, 27754496, -6199.3528, -10.330018
127453, 29306880, -6199.4996, -10.330262
127454, 31437312, -6199.6463, -10.330507
127455, 33895424, -6199.7930, -10.330751
127456, 36113408, -6199.9397, -10.330996
127457, 37265408, -6200.0864, -10.331240
127458, 36535808, -6200.2332, -10.331485
127459, 33515008, -6200.3799, -10.331729
127460, 28510208, -6200.5266, -10.331973
127461, 22571520, -6200.6733, -10.332218
127462, 17148928, -6200.8200, -10.332462
127463, 13506048, -6200.9668, -10.332707
127464, 12166656, -6201.1135, -10.332951
127465, 12708352, -6201.2602, -10.333196
127466, 14041088, -6201.4069, -10.333440
127467, 15065600, -6201.5536, -10.333685
127468, 15371264, -6201.7003, -10.333929
127469, 15575040, -6201.8471, -10.334174
127470, 17068032, -6201.9938, -10.334418
127471, 21240832, -6202.1405, -10.334663
127472, 28564992, -6202.2872, -10.334907
127473, 38023680, -6202.4339, -10.335152
127474, 47255040, -6202.5807, -10.335396
127475, 53403136, -6202.7274, -10.335641
127476, 54326784, -6202.8741, -10.335885
127477, 49574912, -6203.0208, -10.336130
127478, 40651264, -6203.1675, -10.336374
127479, 30410240, -6203.3143, -10.336619
127480, 21871616, -6203.4610, -10.336863
127481, 17028096, -6203.6077, -10.337108
127482, 16210944, -6203.7544, -10.337352
127483, 18283520, -6203.9011, -10.337596
127484, 21497856, -6204.0479, -10.337841
127485, 24499712, -6204.1946, -10.338085
127486, 26928128, -6204.3413, -10.338330
127487, 29307392, -6204.4880, -10.338574
127488, 32347648, -6204.6347, -10.338819
127489, 36122624, -6204.7814, -10.339063
127490, 39669760, -6204.9282, -10.339308
127491, 41308672, -6205.0749, -10.339552
127492, 39535104, -6205.2216, -10.339797
127493, 33993728, -6205.3683, -10.340041
127494, 25927168, -6205.5150, -10.340286
127495, 17774080, -6205.6618, -10.340530
127496, 12047872, -6205.8085, -10.340775
127497, 10063360, -6205.9552, -10.341019
127498, 11204608, -6206.1019, -10.341264
127499, 13171200, -6206.2486, -10.341508
127500, 13134848, -6206.3954, -10.341753
127501, 9229312, -6206.5421, -10.341997
127502, 1595904, -6206.6888, -10.342242
127503, -7581696, -6206.8355, -10.342486
127504, -15102976, -6206.9822, -10.342731
127505, -18308608, -6207.1290, -10.342975
127506, -16369664, -6207.2757, -10.343219
127507, -10633728, -6207.4224, -10.343464
127508, -3871744, -6207.5691, -10.343708
127509, 1152512, -6207.7158, -10.343953
127510, 3012608, -6207.8626, -10.344197
127511, 2128384, -6208.0093, -10.344442
127512, 239104, -6208.1560, -10.344686
127513, -821760, -6208.3027, -10.344931
127514, -305664, -6208.4494, -10.345175
127515, 1029632, -6208.5961, -10.345420
127516, 1497600, -6208.7429, -10.345664
127517, -279552, -6208.8896, -10.345909
127518, -4225024, -6209.0363, -10.346153
127519, -8485888, -6209.1830, -10.346398
127520, -10210304, -6209.3297, -10.346642
127521, -7061504, -6209.4765, -10.346887
127522, 1357824, -6209.6232, -10.347131
127523, 12997632, -6209.7699, -10.347376
127524, 24125952, -6209.9166, -10.347620
127525, 31043584, -6210.0633, -10.347865
127526, 31869952, -6210.2101, -10.348109
127527, 27445248, -6210.3568, -10.348354
127528, 20855808, -6210.5035, -10.348598
127529, 15803392, -6210.6502, -10.348843
127530, 14691328, -6210.7969, -10.349087
127531, 17444352, -6210.9437, -10.349331
127532, 21707776, -6211.0904, -10.349576
127533, 24307712, -6211.2371, -10.349820
127534, 23165440, -6211.3838, -10.350065
127535, 18589184, -6211.5305, -10.350309
127536, 13209088, -6211.6772, -10.350554
127537, 10548224, -6211.8240, -10.350798
127538, 12991488, -6211.9707, -10.351043
127539, 20270080, -6212.1174, -10.351287
127540, 29317120, -6212.2641, -10.351532
127541, 35641856, -6212.4108, -10.351776
127542, 35545600, -6212.5576, -10.352021
127543, 28042752, -6212.7043, -10.352265
127544, 15503872, -6212.8510, -10.352510
127545, 2678272, -6212.9977, -10.352754
127546, -5394432, -6213.1444, -10.352999
127547, -5542400, -6213.2912, -10.353243
127548, 2366976, -6213.4379, -10.353488
127549, 15712256, -6213.5846, -10.353732
127550, 30571008, -6213.7313, -10.353977
127551, 43491840, -6213.8780, -10.354221
127552, 52626432, -6214.0248, -10.354466
127553, 57750528, -6214.1715, -10.354710
127554, 59365376, -6214.3182, -10.354954
127555, 57604608, -6214.4649, -10.355199
127556, 51737600, -6214.6116, -10.355443
127557, 40640000, -6214.7584, -10.355688
127558, 23954432, -6214.9051, -10.355932
127559, 3173376, -6215.0518, -10.356177
127560, -18131456, -6215.1985, -10.356421
127561, -35280896, -6215.3452, -10.356666
127562, -44282880, -6215.4919, -10.356910
127563, -43590144, -6215.6387, -10.357155
127564, -34874368, -6215.7854, -10.357399
127565, -22373376, -6215.9321, -10.357644
127566, -11089920, -6216.0788, -10.357888
127567, -4715008, -6216.2255, -10.358133
127568, -4298240, -6216.3723, -10.358377
127569, -8254976, -6216.5190, -10.358622
127570, -13598720, -6216.6657, -10.358866
127571, -17636352, -6216.8124, -10.359111
127572, -19196416, -6216.9591, -10.359355
127573, -18770944, -6217.1059, -10.359600
127574, -17635840, -6217.2526, -10.359844
127575, -16600064, -6217.3993, -10.360089
127576, -15221248, -6217.5460, -10.360333
127577, -12023296, -6217.6927, -10.360577
127578, -5584384, -6217.8395, -10.360822
127579, 4182528, -6217.9862, -10.361066
127580, 15410176, -6218.1329, -10.361311
127581, 24805888, -6218.2796, -10.361555
127582, 29148160, -6218.4263, -10.361800
127583, 26970624, -6218.5730, -10.362044
127584, 19469312, -6218.7198, -10.362289
127585, 10077696, -6218.8665, -10.362533
127586, 2850304, -6219.0132, -10.362778
127587, 494592, -6219.1599, -10.363022
127588, 3092992, -6219.3066, -10.363267
127589, 8210432, -6219.4534, -10.363511
127590, 12318720, -6219.6001, -10.363756
127591, 12748288, -6219.7468, -10.364000
127592, 9081856, -6219.8935, -10.364245
127593, 3229696, -6220.0402, -10.364489
127594, -1837056, -6220.1870, -10.364734
127595, -3935744, -6220.3337, -10.364978
127596, -3030016, -6220.4804, -10.365223
127597, -1282048, -6220.6271, -10.365467
127598, -1756672, -6220.7738, -10.365712
127599, -6504960, -6220.9206, -10.365956
127600, -15151104, -6221.0673, -10.366201
127601, -24829952, -6221.2140, -10.366445
127602, -31578112, -6221.3607, -10.366689
127603, -32433664, -6221.5074, -10.366934
127604, -27074048, -6221.6541, -10.367178
127605, -18054144, -6221.8009, -10.367423
127606, -9477120, -6221.9476, -10.367667
127607, -4808192, -6222.0943, -10.367912
127608, -5054464, -6222.2410, -10.368156
127609, -8324096, -6222.3877, -10.368401
127610, -11023872, -6222.5345, -10.368645
127611, -10016256, -6222.6812, -10.368890
127612, -4489728, -6222.8279, -10.369134
127613, 3542528, -6222.9746, -10.369379
127614, 10439680, -6223.1213, -10.369623
127615, 13155840, -6223.2681, -10.369868
127616, 11199488, -6223.4148, -10.370112
127617, 7139840, -6223.5615, -10.370357
127618, 5262336, -6223.7082, -10.370601
127619, 9045504, -6223.8549, -10.370846
127620, 18855424, -6224.0017, -10.371090
127621, 31217664, -6224.1484, -10.371335
127622, 40226304, -6224.2951, -10.371579
127623, 40473088, -6224.4418, -10.371824
127624, 30013440, -6224.5885, -10.372068
127625, 11762176, -6224.7353, -10.372312
127626, -7500800, -6224.8820, -10.372557
127627, -20116992, -6225.0287, -10.372801
127628, -21051904, -6225.1754, -10.373046
127629, -10152960, -6225.3221, -10.373290
127630, 7965696, -6225.4688, -10.373535
127631, 26327552, -6225.6156, -10.373779
127632, 38990336, -6225.7623, -10.374024
127633, 43677184, -6225.9090, -10.374268
127634, 42313728, -6226.0557, -10.374513
127635, 39315968, -6226.2024, -10.374757
127636, 38672896, -6226.3492, -10.375002
127637, 41511936, -6226.4959, -10.375246
127638, 45519872, -6226.6426, -10.375491
127639, 46522368, -6226.7893, -10.375735
127640, 41299968, -6226.9360, -10.375980
127641, 29991424, -6227.0828, -10.376224
127642, 16641024, -6227.2295, -10.376469
127643, 7459328, -6227.3762, -10.376713
127644, 7645184, -6227.5229, -10.376958
127645, 18464256, -6227.6696, -10.377202
127646, 36199424, -6227.8164, -10.377447
127647, 53648384, -6227.9631, -10.377691
127648, 63480320, -6228.1098, -10.377936
127649, 61779968, -6228.2565, -10.378180
127650, 49952768, -6228.4032, -10.378424
127651, 33996800, -6228.5499, -10.378669
127652, 21507072, -6228.6967, -10.378913
127653, 17920512, -6228.8434, -10.379158
127654, 23905792, -6228.9901, -10.379402
127655, 35189760, -6229.1368, -10.379647
127656, 44849152, -6229.2835, -10.379891
127657, 46854656, -6229.4303, -10.380136
127658, 39052288, -6229.5770, -10.380380
127659, 24115712, -6229.7237, -10.380625
127660, 8085504, -6229.8704, -10.380869
127661, -2660864, -6230.0171, -10.381114
127662, -4422656, -6230.1639, -10.381358
127663, 2316800, -6230.3106, -10.381603
127664, 13515776, -6230.4573, -10.381847
127665, 23824896, -6230.6040, -10.382092
127666, 29199360, -6230.7507, -10.382336
127667, 28502016, -6230.8975, -10.382581
127668, 23401984, -6231.0442, -10.382825
127669, 16826368, -6231.1909, -10.383070
127670, 10991104, -6231.3376, -10.383314
127671, 6170624, -6231.4843, -10.383559
127672, 860672, -6231.6310, -10.383803
127673, -6838272, -6231.7778, -10.384047
127674, -17513984, -6231.9245, -10.384292
127675, -29450240, -6232.0712, -10.384536
127676, -38991360, -6232.2179, -10.384781
127677, -42107904, -6232.3646, -10.385025
127678, -36352512, -6232.5114, -10.385270
127679, -22170112, -6232.6581, -10.385514
127680, -2874880, -6232.8048, -10.385759
127681, 16676864, -6232.9515, -10.386003
127682, 32037376, -6233.0982, -10.386248
127683, 40766464, -6233.2450, -10.386492
127684, 42960896, -6233.3917, -10.386737
127685, 40587264, -6233.5384, -10.386981
127686, 36112896, -6233.6851, -10.387226
127687, 31236096, -6233.8318, -10.387470
127688, 26350592, -6233.9786, -10.387715
127689, 20915200, -6234.1253, -10.387959
127690, 14355456, -6234.2720, -10.388204
127691, 6859776, -6234.4187, -10.388448
127692, -434688, -6234.5654, -10.388693
127693, -5970944, -6234.7122, -10.388937
127694, -8651264, -6234.8589, -10.389182
127695, -8506368, -6235.0056, -10.389426
127696, -6725120, -6235.1523, -10.389670
127697, -5003264, -6235.2990, -10.389915
127698, -4603392, -6235.4457, -10.390159
127699, -5689344, -6235.5925, -10.390404
127700, -7337472, -6235.7392, -10.390648
127701, -8225280, -6235.8859, -10.390893
127702, -7580672, -6236.0326, -10.391137
127703, -5798912, -6236.1793, -10.391382
127704, -4314112, -6236.3261, -10.391626
127705, -4745728, -6236.4728, -10.391871
127706, -7785984, -6236.6195, -10.392115
127707, -12483584, -6236.7662, -10.392360
127708, -16414720, -6236.9129, -10.392604
127709, -16742912, -6237.0597, -10.392849
127710, -11681280, -6237.2064, -10.393093
127711, -1590272, -6237.3531, -10.393338
127712, 10922496, -6237.4998, -10.393582
127713, 22034944, -6237.6465, -10.393827
127714, 28435968, -6237.7933, -10.394071
127715, 28916224, -6237.9400, -10.394316
127716, 25017856, -6238.0867, -10.394560
127717, 20379136, -6238.2334, -10.394805
127718, 19041792, -6238.3801, -10.395049
127719, 23504384, -6238.5268, -10.395294
127720, 33442816, -6238.6736, -10.395538
127721, 45710336, -6238.8203, -10.395782
127722, 55627264, -6238.9670, -10.396027
127723, 58961408, -6239.1137, -10.396271
127724, 53699584, -6239.2604, -10.396516
127725, 40822784, -6239.4072, -10.396760
127726, 23790080, -6239.5539, -10.397005
127727, 7024640, -6239.7006, -10.397249
127728, -5859328, -6239.8473, -10.397494
127729, -13299200, -6239.9940, -10.397738
127730, -16006656, -6240.1408, -10.397983
127731, -16192000, -6240.2875, -10.398227
127732, -16281600, -6240.4342, -10.398472
127733, -17781760, -6240.5809, -10.398716
127734, -20809216, -6240.7276, -10.398961
127735, -24417280, -6240.8744, -10.399205
127736, -27421696, -6241.0211, -10.399450
127737, -29210624, -6241.1678, -10.399694
127738, -30084096, -6241.3145, -10.399939
127739, -30964224, -6241.4612, -10.400183
127740, -32693760, -6241.6080, -10.400428
127741, -35373056, -6241.7547, -10.400672
127742, -38166016, -6241.9014, -10.400917
127743, -39734784, -6242.0481, -10.401161
127744, -39091712, -6242.1948, -10.401405
127745, -36381696, -6242.3415, -10.401650
127746, -33101312, -6242.4883, -10.401894
127747, -31517696, -6242.6350, -10.402139
127748, -33478144, -6242.7817, -10.402383
127749, -39176192, -6242.9284, -10.402628
127750, -46531072, -6243.0751, -10.402872
127751, -51628032, -6243.2219, -10.403117
127752, -50171392, -6243.3686, -10.403361
127753, -39391232, -6243.5153, -10.403606
127754, -19554816, -6243.6620, -10.403850
127755, 5677056, -6243.8087, -10.404095
127756, 30328320, -6243.9555, -10.404339
127757, 48257024, -6244.1022, -10.404584
127758, 55511040, -6244.2489, -10.404828
127759, 51852288, -6244.3956, -10.405073
127760, 40764416, -6244.5423, -10.405317
127761, 27919360, -6244.6891, -10.405562
127762, 18756608, -6244.8358, -10.405806
127763, 16264192, -6244.9825, -10.406051
127764, 19942400, -6245.1292, -10.406295
127765, 26389504, -6245.2759, -10.406540
127766, 31188992, -6245.4226, -10.406784
127767, 31170048, -6245.5694, -10.407028
127768, 25951744, -6245.7161, -10.407273
127769, 18036736, -6245.8628, -10.407517
127770, 11443200, -6246.0095, -10.407762
127771, 9570304, -6246.1562, -10.408006
127772, 13372928, -6246.3030, -10.408251
127773, 20757504, -6246.4497, -10.408495
127774, 27502080, -6246.5964, -10.408740
127775, 29250048, -6246.7431, -10.408984
127776, 23607296, -6246.8898, -10.409229
127777, 11317760, -6247.0366, -10.409473
127778, -4038144, -6247.1833, -10.409718
127779, -17656320, -6247.3300, -10.409962
127780, -25627648, -6247.4767, -10.410207
127781, -26563584, -6247.6234, -10.410451
127782, -21977600, -6247.7702, -10.410696
127783, -15323136, -6247.9169, -10.410940
127784, -10232832, -6248.0636, -10.411185
127785, -8845824, -6248.2103, -10.411429
127786, -11013632, -6248.3570, -10.411674
127787, -14660096, -6248.5037, -10.411918
127788, -17007104, -6248.6505, -10.412163
127789, -15963136, -6248.7972, -10.412407
127790, -10984448, -6248.9439, -10.412652
127791, -3062784, -6249.0906, -10.412896
127792, 6001664, -6249.2373, -10.413140
127793, 14537728, -6249.3841, -10.413385
127794, 21595648, -6249.5308, -10.413629
127795, 26940416, -6249.6775, -10.413874
127796, 30576128, -6249.8242, -10.414118
127797, 32233472, -6249.9709, -10.414363
127798, 31247360, -6250.1177, -10.414607
127799, 26968064, -6250.2644, -10.414852
127800, 19469312, -6250.4111, -10.415096
127801, 10058752, -6250.5578, -10.415341
127802, 1172480, -6250.7045, -10.415585
127803, -4454912, -6250.8513, -10.415830
127804, -4991488, -6250.9980, -10.416074
127805, -468992, -6251.1447, -10.416319
127806, 7063552, -6251.2914, -10.416563
127807, 14364160, -6251.4381, -10.416808
127808, 18455552, -6251.5849, -10.417052
127809, 18023936, -6251.7316, -10.417297
127810, 14031360, -6251.8783, -10.417541
127811, 9212928, -6252.0250, -10.417786
127812, 6692864, -6252.1717, -10.418030
127813, 8404992, -6252.3184, -10.418275
127814, 14120960, -6252.4652, -10.418519
127815, 21579264, -6252.6119, -10.418763
127816, 27628544, -6252.7586, -10.419008
127817, 29799936, -6252.9053, -10.419252
127818, 27476992, -6253.0520, -10.419497
127819, 22090240, -6253.1988, -10.419741
127820, 16256000, -6253.3455, -10.419986
127821, 12342784, -6253.4922, -10.420230
127822, 11240960, -6253.6389, -10.420475
127823, 11964928, -6253.7856, -10.420719
127824, 12279808, -6253.9324, -10.420964
127825, 9981952, -6254.0791, -10.421208
127826, 4142592, -6254.2258, -10.421453
127827, -4351488, -6254.3725, -10.421697
127828, -13213696, -6254.5192, -10.421942
127829, -19883008, -6254.6660, -10.422186
127830, -22744064, -6254.8127, -10.422431
127831, -21801472, -6254.9594, -10.422675
127832, -18492928, -6255.1061, -10.422920
127833, -14800896, -6255.2528, -10.423164
127834, -12186112, -6255.3995, -10.423409
127835, -10938880, -6255.5463, -10.423653
127836, -10273792, -6255.6930, -10.423898
127837, -9062912, -6255.8397, -10.424142
127838, -6743040, -6255.9864, -10.424386
127839, -3834880, -6256.1331, -10.424631
127840, -1757184, -6256.2799, -10.424875
127841, -2010112, -6256.4266, -10.425120
127842, -5191680, -6256.5733, -10.425364
127843, -10407936, -6256.7200, -10.425609
127844, -15459328, -6256.8667, -10.425853
127845, -17759744, -6257.0135, -10.426098
127846, -15568384, -6257.1602, -10.426342
127847, -8908800, -6257.3069, -10.426587
127848, 284160, -6257.4536, -10.426831
127849, 8909312, -6257.6003, -10.427076
127850, 13989376, -6257.7471, -10.427320
127851, 13924352, -6257.8938, -10.427565
127852, 9133568, -6258.0405, -10.427809
127853, 1810944, -6258.1872, -10.428054
127854, -5075968, -6258.3339, -10.428298
127855, -9076224, -6258.4807, -10.428543
127856, -9255424, -6258.6274, -10.428787
127857, -6501888, -6258.7741, -10.429032
127858, -3037184, -6258.9208, -10.429276
127859, -1380352, -6259.0675, -10.429521
127860, -3231744, -6259.2142, -10.429765
127861, -8724480, -6259.3610, -10.430010
127862, -16336384, -6259.5077, -10.430254
127863, -23461376, -6259.6544, -10.430498
127864, -27397120, -6259.8011, -10.430743
127865, -26358272, -6259.9478, -10.430987
127866, -20139008, -6260.0946, -10.431232
127867, -10188288, -6260.2413, -10.431476
127868, 925184, -6260.3880, -10.431721
127869, 10450432, -6260.5347, -10.431965
127870, 16445952, -6260.6814, -10.432210
127871, 18441216, -6260.8282, -10.432454
127872, 17508864, -6260.9749, -10.432699
127873, 15699968, -6261.1216, -10.432943
127874, 15068160, -6261.2683, -10.433188
127875, 16701440, -6261.4150, -10.433432
127876, 20190208, -6261.5618, -10.433677
127877, 23818752, -6261.7085, -10.433921
127878, 25423360, -6261.8552, -10.434166
127879, 23548416, -6262.0019, -10.434410
127880, 18348544, -6262.1486, -10.434655
127881, 11755008, -6262.2953, -10.434899
127882, 6738944, -6262.4421, -10.435144
127883, 5957632, -6262.5888, -10.435388
127884, 10387456, -6262.7355, -10.435633
127885, 18634752, -6262.8822, -10.435877
127886, 27325952, -6263.0289, -10.436121
127887, 32487936, -6263.1757, -10.436366
127888, 31327744, -6263.3224, -10.436610
127889, 23593984, -6263.4691, -10.436855
127890, 11843584, -6263.6158, -10.437099
127891, 446464, -6263.7625, -10.437344
127892, -6241280, -6263.9093, -10.437588
127893, -5712896, -6264.0560, -10.437833
127894, 1706496, -6264.2027, -10.438077
127895, 13157888, -6264.3494, -10.438322
127896, 24636416, -6264.4961, -10.438566
127897, 32766464, -6264.6429, -10.438811
127898, 36091904, -6264.7896, -10.439055
127899, 35288576, -6264.9363, -10.439300
127900, 32297984, -6265.0830, -10.439544
127901, 28943360, -6265.2297, -10.439789
127902, 25838080, -6265.3764, -10.440033
127903, 22210560, -6265.5232, -10.440278
127904, 16729088, -6265.6699, -10.440522
127905, 8824320, -6265.8166, -10.440767
127906, -306176, -6265.9633, -10.441011
127907, -7688192, -6266.1100, -10.441256
127908, -9707008, -6266.2568, -10.441500
127909, -3894272, -6266.4035, -10.441745
127910, 9531392, -6266.5502, -10.441989
127911, 27229184, -6266.6969, -10.442233
127912, 43738624, -6266.8436, -10.442478
127913, 53568000, -6266.9904, -10.442722
127914, 53437440, -6267.1371, -10.442967
127915, 43648000, -6267.2838, -10.443211
127916, 27942400, -6267.4305, -10.443456
127917, 11929600, -6267.5772, -10.443700
127918, 795648, -6267.7240, -10.443945
127919, -2651136, -6267.8707, -10.444189
127920, 1210368, -6268.0174, -10.444434
127921, 9425920, -6268.1641, -10.444678
127922, 18052608, -6268.3108, -10.444923
127923, 23910912, -6268.4576, -10.445167
127924, 25698816, -6268.6043, -10.445412
127925, 24050688, -6268.7510, -10.445656
127926, 20725760, -6268.8977, -10.445901
127927, 17474048, -6269.0444, -10.446145
127928, 15231488, -6269.1911, -10.446390
127929, 13988864, -6269.3379, -10.446634
127930, 13264896, -6269.4846, -10.446879
127931, 12756480, -6269.6313, -10.447123
127932, 12700672, -6269.7780, -10.447368
127933, 13694976, -6269.9247, -10.447612
127934, 16111616, -6270.0715, -10.447856
127935, 19519488, -6270.2182, -10.448101
127936, 22537728, -6270.3649, -10.448345
127937, 23320064, -6270.5116, -10.448590
127938, 20461568, -6270.6583, -10.448834
127939, 13861888, -6270.8051, -10.449079
127940, 5038592, -6270.9518, -10.449323
127941, -3333632, -6271.0985, -10.449568
127942, -8494592, -6271.2452, -10.449812
127943, -8765440, -6271.3919, -10.450057
127944, -4240896, -6271.5387, -10.450301
127945, 3330048, -6271.6854, -10.450546
127946, 11410944, -6271.8321, -10.450790
127947, 17828352, -6271.9788, -10.451035
127948, 21633024, -6272.1255, -10.451279
127949, 23247872, -6272.2722, -10.451524
127950, 23885312, -6272.4190, -10.451768
127951, 24591360, -6272.5657, -10.452013
127952, 25486336, -6272.7124, -10.452257
127953, 25618944, -6272.8591, -10.452502
127954, 23541760, -6273.0058, -10.452746
127955, 18273280, -6273.1526, -10.452991
127956, 10118144, -6273.2993, -10.453235
127957, 851968, -6273.4460, -10.453479
127958, -6873088, -6273.5927, -10.453724
127959, -10656768, -6273.7394, -10.453968
127960, -9446400, -6273.8862, -10.454213
127961, -4071424, -6274.0329, -10.454457
127962, 3076096, -6274.1796, -10.454702
127963, 9058304, -6274.3263, -10.454946
127964, 11614208, -6274.4730, -10.455191
127965, 10006016, -6274.6198, -10.455435
127966, 5104640, -6274.7665, -10.455680
127967, -1275904, -6274.9132, -10.455924
127968, -7410688, -6275.0599, -10.456169
127969, -12493824, -6275.2066, -10.456413
127970, -16843264, -6275.3534, -10.456658
127971, -21393920, -6275.5001, -10.456902
127972, -26800640, -6275.6468, -10.457147
127973, -32686080, -6275.7935, -10.457391
127974, -37512704, -6275.9402, -10.457636
127975, -39230976, -6276.0869, -10.457880
127976, -36414464, -6276.2337, -10.458125
127977, -29298176, -6276.3804, -10.458369
127978, -20120064, -6276.5271, -10.458614
127979, -12464640, -6276.6738, -10.458858
127980, -9808896, -6276.8205, -10.459103
127981, -13880832, -6276.9673, -10.459347
127982, -23618560, -6277.1140, -10.459591
127983, -35275264, -6277.2607, -10.459836
127984, -43744256, -6277.4074, -10.460080
127985, -44574208, -6277.5541, -10.460325
127986, -35837952, -6277.7009, -10.460569
127987, -19008000, -6277.8476, -10.460814
127988, 1553920, -6277.9943, -10.461058
127989, 20286976, -6278.1410, -10.461303
127990, 32555520, -6278.2877, -10.461547
127991, 36285440, -6278.4345, -10.461792
127992, 32427520, -6278.5812, -10.462036
127993, 24123392, -6278.7279, -10.462281
127994, 15056384, -6278.8746, -10.462525
127995, 7834624, -6279.0213, -10.462770
127996, 3173888, -6279.1680, -10.463014
127997, 207360, -6279.3148, -10.463259
127998, -2359808, -6279.4615, -10.463503
127999, -4976128, -6279.6082, -10.463748
128000, -6624256, -6279.7549, -10.463992
128001, -5268480, -6279.9016, -10.464237
128002, 833536, -6280.0484, -10.464481
128003, 11684352, -6280.1951, -10.464726
128004, 24814592, -6280.3418, -10.464970
128005, 35836416, -6280.4885, -10.465214
128006, 40160768, -6280.6352, -10.465459
128007, 35145216, -6280.7820, -10.465703
128008, 21615104, -6280.9287, -10.465948
128009, 3935232, -6281.0754, -10.466192
128010, -11540992, -6281.2221, -10.466437
128011, -19023360, -6281.3688, -10.466681
128012, -15702016, -6281.5156, -10.466926
128013, -2924032, -6281.6623, -10.467170
128014, 14425088, -6281.8090, -10.467415
128015, 30052864, -6281.9557, -10.467659
128016, 38897664, -6282.1024, -10.467904
128017, 39087616, -6282.2491, -10.468148
128018, 32351232, -6282.3959, -10.468393
128019, 22816256, -6282.5426, -10.468637
128020, 14878720, -6282.6893, -10.468882
128021, 11228160, -6282.8360, -10.469126
128022, 11965952, -6282.9827, -10.469371
128023, 15115776, -6283.1295, -10.469615
128024, 18121216, -6283.2762, -10.469860
128025, 19425280, -6283.4229, -10.470104
128026, 19280384, -6283.5696, -10.470349
128027, 19399168, -6283.7163, -10.470593
128028, 21728256, -6283.8631, -10.470837
128029, 27095040, -6284.0098, -10.471082
128030, 34509312, -6284.1565, -10.471326
128031, 41503232, -6284.3032, -10.471571
128032, 45300736, -6284.4499, -10.471815
128033, 44144640, -6284.5967, -10.472060
128034, 38052352, -6284.7434, -10.472304
128035, 28622848, -6284.8901, -10.472549
128036, 18072576, -6285.0368, -10.472793
128037, 8101376, -6285.1835, -10.473038
128038, -745472, -6285.3303, -10.473282
128039, -8884736, -6285.4770, -10.473527
128040, -16864768, -6285.6237, -10.473771
128041, -24497152, -6285.7704, -10.474016
128042, -30559232, -6285.9171, -10.474260
128043, -33346560, -6286.0638, -10.474505
128044, -31770112, -6286.2106, -10.474749
128045, -26341888, -6286.3573, -10.474994
128046, -19355648, -6286.5040, -10.475238
128047, -14024704, -6286.6507, -10.475483
128048, -12932608, -6286.7974, -10.475727
128049, -16621568, -6286.9442, -10.475972
128050, -23143936, -6287.0909, -10.476216
128051, -28917760, -6287.2376, -10.476461
128052, -30529536, -6287.3843, -10.476705
128053, -26555392, -6287.5310, -10.476949
128054, -18409984, -6287.6778, -10.477194
128055, -9701888, -6287.8245, -10.477438
128056, -4388864, -6287.9712, -10.477683
128057, -4684288, -6288.1179, -10.477927
128058, -9852416, -6288.2646, -10.478172
128059, -16585728, -6288.4114, -10.478416
128060, -20806656, -6288.5581, -10.478661
128061, -19942912, -6288.7048, -10.478905
128062, -14438912, -6288.8515, -10.479150
128063, -7628288, -6288.9982, -10.479394
128064, -3975680, -6289.1449, -10.479639
128065, -6599168, -6289.2917, -10.479883
128066, -15394816, -6289.4384, -10.480128
128067, -26832384, -6289.5851, -10.480372
128068, -35598336, -6289.7318, -10.480617
128069, -37275648, -6289.8785, -10.480861
128070, -30675456, -6290.0253, -10.481106
128071, -18568704, -6290.1720, -10.481350
128072, -6399488, -6290.3187, -10.481595
128073, 381440, -6290.4654, -10.481839
128074, -996864, -6290.6121, -10.482084
128075, -9315840, -6290.7589, -10.482328
128076, -20079616, -6290.9056, -10.482572
128077, -27859456, -6291.0523, -10.482817
128078, -29016064, -6291.1990, -10.483061
128079, -23373312, -6291.3457, -10.483306
128080, -14018560, -6291.4925, -10.483550
128081, -5396480, -6291.6392, -10.483795
128082, -804352, -6291.7859, -10.484039
128083, -663552, -6291.9326, -10.484284
128084, -2502656, -6292.0793, -10.484528
128085, -2618880, -6292.2260, -10.484773
128086, 1545216, -6292.3728, -10.485017
128087, 9659392, -6292.5195, -10.485262
128088, 18399744, -6292.6662, -10.485506
128089, 23075328, -6292.8129, -10.485751
128090, 20127744, -6292.9596, -10.485995
128091, 9157632, -6293.1064, -10.486240
128092, -6625280, -6293.2531, -10.486484
128093, -21790208, -6293.3998, -10.486729
128094, -31201792, -6293.5465, -10.486973
128095, -32372224, -6293.6932, -10.487218
128096, -26458624, -6293.8400, -10.487462
128097, -17449472, -6293.9867, -10.487707
128098, -10028032, -6294.1334, -10.487951
128099, -7269376, -6294.2801, -10.488196
128100, -9339904, -6294.4268, -10.488440
128101, -13790720, -6294.5736, -10.488684
128102, -17161216, -6294.7203, -10.488929
128103, -16946688, -6294.8670, -10.489173
128104, -12857344, -6295.0137, -10.489418
128105, -6766592, -6295.1604, -10.489662
128106, -1495552, -6295.3072, -10.489907
128107, 796160, -6295.4539, -10.490151
128108, -309760, -6295.6006, -10.490396
128109, -3505152, -6295.7473, -10.490640
128110, -6738432, -6295.8940, -10.490885
128111, -8527872, -6296.0407, -10.491129
128112, -8798720, -6296.1875, -10.491374
128113, -8785408, -6296.3342, -10.491618
128114, -10115584, -6296.4809, -10.491863
128115, -13689344, -6296.6276, -10.492107
128116, -19062272, -6296.7743, -10.492352
128117, -24707072, -6296.9211, -10.492596
128118, -28978176, -6297.0678, -10.492841
128119, -31165440, -6297.2145, -10.493085
128120, -31958016, -6297.3612, -10.493330
128121, -33008128, -6297.5079, -10.493574
128122, -35829248, -6297.6547, -10.493819
128123, -40693760, -6297.8014, -10.494063
128124, -46214144, -6297.9481, -10.494307
128125, -49910784, -6298.0948, -10.494552
128126, -49470464, -6298.2415, -10.494796
128127, -43998720, -6298.3883, -10.495041
128128, -34533888, -6298.5350, -10.495285
128129, -23508480, -6298.6817, -10.495530
128130, -13465600, -6298.8284, -10.495774
128131, -5770240, -6298.9751, -10.496019
128132, -70656, -6299.1218, -10.496263
128133, 5166080, -6299.2686, -10.496508
128134, 11368960, -6299.4153, -10.496752
128135, 18617344, -6299.5620, -10.496997
128136, 25230336, -6299.7087, -10.497241
128137, 28512768, -6299.8554, -10.497486
128138, 26294272, -6300.0022, -10.497730
128139, 18368512, -6300.1489, -10.497975
128140, 6953984, -6300.2956, -10.498219
128141, -4208640, -6300.4423, -10.498464
128142, -11715584, -6300.5890, -10.498708
128143, -14313472, -6300.7358, -10.498953
128144, -13620224, -6300.8825, -10.499197
128145, -13248000, -6301.0292, -10.499442
128146, -16704512, -6301.1759, -10.499686
128147, -25168896, -6301.3226, -10.499930
128148, -36396032, -6301.4694, -10.500175
128149, -45460992, -6301.6161, -10.500419
128150, -47089664, -6301.7628, -10.500664
128151, -38429696, -6301.9095, -10.500908
128152, -20812288, -6302.0562, -10.501153
128153, 504320, -6302.2030, -10.501397
128154, 18595840, -6302.3497, -10.501642
128155, 28069888, -6302.4964, -10.501886
128156, 27622400, -6302.6431, -10.502131
128157, 20640256, -6302.7898, -10.502375
128158, 13511168, -6302.9365, -10.502620
128159, 12461568, -6303.0833, -10.502864
128160, 20494336, -6303.2300, -10.503109
128161, 35940864, -6303.3767, -10.503353
128162, 53327360, -6303.5234, -10.503598
128163, 66085376, -6303.6701, -10.503842
128164, 69716480, -6303.8169, -10.504087
128165, 63839744, -6303.9636, -10.504331
128166, 52148736, -6304.1103, -10.504576
128167, 40397312, -6304.2570, -10.504820
128168, 33511424, -6304.4037, -10.505065
128169, 33314304, -6304.5505, -10.505309
128170, 37957120, -6304.6972, -10.505554
128171, 43230208, -6304.8439, -10.505798
128172, 44948992, -6304.9906, -10.506042
128173, 41115136, -6305.1373, -10.506287
128174, 32754688, -6305.2841, -10.506531
128175, 23098368, -6305.4308, -10.506776
128176, 15665664, -6305.5775, -10.507020
128177, 12362240, -6305.7242, -10.507265
128178, 12614656, -6305.8709, -10.507509
128179, 13953024, -6306.0176, -10.507754
128180, 13623808, -6306.1644, -10.507998
128181, 10280448, -6306.3111, -10.508243
128182, 4784640, -6306.4578, -10.508487
128183, -308736, -6306.6045, -10.508732
128184, -2269696, -6306.7512, -10.508976
128185, 162304, -6306.8980, -10.509221
128186, 5936640, -6307.0447, -10.509465
128187, 12125696, -6307.1914, -10.509710
128188, 15418368, -6307.3381, -10.509954
128189, 13855744, -6307.4848, -10.510199
128190, 7887360, -6307.6316, -10.510443
128191, 178176, -6307.7783, -10.510688
128192, -5726208, -6307.9250, -10.510932
128193, -7176192, -6308.0717, -10.511177
128194, -3711488, -6308.2184, -10.511421
128195, 2768896, -6308.3652, -10.511665
128196, 9021952, -6308.5119, -10.511910
128197, 12100608, -6308.6586, -10.512154
128198, 10775040, -6308.8053, -10.512399
128199, 6028800, -6308.9520, -10.512643
128200, 436224, -6309.0987, -10.512888
128201, -3203584, -6309.2455, -10.513132
128202, -3245056, -6309.3922, -10.513377
128203, 114688, -6309.5389, -10.513621
128204, 5123584, -6309.6856, -10.513866
128205, 9528832, -6309.8323, -10.514110
128206, 11793920, -6309.9791, -10.514355
128207, 11842560, -6310.1258, -10.514599
128208, 10965504, -6310.2725, -10.514844
128209, 10989568, -6310.4192, -10.515088
128210, 13185536, -6310.5659, -10.515333
128211, 17498112, -6310.7127, -10.515577
128212, 22496256, -6310.8594, -10.515822
128213, 26053632, -6311.0061, -10.516066
128214, 26392064, -6311.1528, -10.516311
128215, 22958080, -6311.2995, -10.516555
128216, 16694272, -6311.4463, -10.516800
128217, 9584640, -6311.5930, -10.517044
128218, 3710976, -6311.7397, -10.517288
128219, 285696, -6311.8864, -10.517533
128220, -872960, -6312.0331, -10.517777
128221, -1179136, -6312.1799, -10.518022
128222, -2511360, -6312.3266, -10.518266
128223, -6214144, -6312.4733, -10.518511
128224, -12321280, -6312.6200, -10.518755
128225, -19381248, -6312.7667, -10.519000
128226, -24968192, -6312.9134, -10.519244
128227, -26685952, -6313.0602, -10.519489
128228, -23228416, -6313.2069, -10.519733
128229, -15047680, -6313.3536, -10.519978
128230, -4314112, -6313.5003, -10.520222
128231, 5838848, -6313.6470, -10.520467
128232, 12525568, -6313.7938, -10.520711
128233, 14275584, -6313.9405, -10.520956
128234, 11693568, -6314.0872, -10.521200
128235, 7296512, -6314.2339, -10.521445
128236, 4555264, -6314.3806, -10.521689
128237, 6493184, -6314.5274, -10.521934
128238, 14383616, -6314.6741, -10.522178
128239, 27098112, -6314.8208, -10.522423
128240, 41395200, -6314.9675, -10.522667
128241, 53074944, -6315.1142, -10.522912
128242, 58559488, -6315.2610, -10.523156
128243, 56267264, -6315.4077, -10.523400
128244, 47213568, -6315.5544, -10.523645
128245, 34584064, -6315.7011, -10.523889
128246, 22457856, -6315.8478, -10.524134
128247, 14205440, -6315.9945, -10.524378
128248, 11239424, -6316.1413, -10.524623
128249, 12622848, -6316.2880, -10.524867
128250, 15685120, -6316.4347, -10.525112
128251, 17339392, -6316.5814, -10.525356
128252, 15524352, -6316.7281, -10.525601
128253, 10134016, -6316.8749, -10.525845
128254, 3054592, -6317.0216, -10.526090
128255, -2675712, -6317.1683, -10.526334
128256, -4198400, -6317.3150, -10.526579
128257, -62976, -6317.4617, -10.526823
128258, 9159680, -6317.6085, -10.527068
128259, 21111808, -6317.7552, -10.527312
128260, 32594944, -6317.9019, -10.527557
128261, 40802816, -6318.0486, -10.527801
128262, 44327424, -6318.1953, -10.528046
128263, 43553280, -6318.3421, -10.528290
128264, 40317952, -6318.4888, -10.528535
128265, 37034496, -6318.6355, -10.528779
128266, 35650048, -6318.7822, -10.529023
128267, 36860416, -6318.9289, -10.529268
128268, 39870464, -6319.0757, -10.529512
128269, 42767360, -6319.2224, -10.529757
128270, 43345408, -6319.3691, -10.530001
128271, 40056832, -6319.5158, -10.530246
128272, 32733184, -6319.6625, -10.530490
128273, 22800896, -6319.8092, -10.530735
128274, 12890112, -6319.9560, -10.530979
128275, 5960704, -6320.1027, -10.531224
128276, 4236800, -6320.2494, -10.531468
128277, 8335360, -6320.3961, -10.531713
128278, 16931328, -6320.5428, -10.531957
128279, 27113984, -6320.6896, -10.532202
128280, 35360256, -6320.8363, -10.532446
128281, 38777856, -6320.9830, -10.532691
128282, 36173824, -6321.1297, -10.532935
128283, 28520960, -6321.2764, -10.533180
128284, 18628608, -6321.4232, -10.533424
128285, 10133504, -6321.5699, -10.533669
128286, 6187520, -6321.7166, -10.533913
128287, 8368640, -6321.8633, -10.534158
128288, 16215552, -6322.0100, -10.534402
128289, 27540480, -6322.1568, -10.534646
128290, 39333376, -6322.3035, -10.534891
128291, 48840704, -6322.4502, -10.535135
128292, 54365696, -6322.5969, -10.535380
128293, 55506432, -6322.7436, -10.535624
128294, 52842496, -6322.8903, -10.535869
128295, 47331840, -6323.0371, -10.536113
128296, 39793664, -6323.1838, -10.536358
128297, 30735360, -6323.3305, -10.536602
128298, 20574208, -6323.4772, -10.536847
128299, 10025472, -6323.6239, -10.537091
128300, 359936, -6323.7707, -10.537336
128301, -6731264, -6323.9174, -10.537580
128302, -9673728, -6324.0641, -10.537825
128303, -7718400, -6324.2108, -10.538069
128304, -1474560, -6324.3575, -10.538314
128305, 7053312, -6324.5043, -10.538558
128306, 15010304, -6324.6510, -10.538803
128307, 19623936, -6324.7977, -10.539047
128308, 19155968, -6324.9444, -10.539292
128309, 13491712, -6325.0911, -10.539536
128310, 4126208, -6325.2379, -10.539781
128311, -6399488, -6325.3846, -10.540025
128312, -15373824, -6325.5313, -10.540270
128313, -20741120, -6325.6780, -10.540514
128314, -21615616, -6325.8247, -10.540758
128315, -18364928, -6325.9714, -10.541003
128316, -12334592, -6326.1182, -10.541247
128317, -5385216, -6326.2649, -10.541492
128318, 587776, -6326.4116, -10.541736
128319, 4039168, -6326.5583, -10.541981
128320, 4030976, -6326.7050, -10.542225
128321, 365056, -6326.8518, -10.542470
128322, -6418432, -6326.9985, -10.542714
128323, -15197696, -6327.1452, -10.542959
128324, -24581632, -6327.2919, -10.543203
128325, -33327616, -6327.4386, -10.543448
128326, -40719872, -6327.5854, -10.543692
128327, -46749184, -6327.7321, -10.543937
128328, -51986944, -6327.8788, -10.544181
128329, -57171456, -6328.0255, -10.544426
128330, -62700032, -6328.1722, -10.544670
128331, -68276736, -6328.3190, -10.544915
128332, -72928768, -6328.4657, -10.545159
128333, -75406336, -6328.6124, -10.545404
128334, -74784256, -6328.7591, -10.545648
128335, -70942208, -6328.9058, -10.545893
128336, -64637440, -6329.0526, -10.546137
128337, -57116160, -6329.1993, -10.546381
128338, -49450496, -6329.3460, -10.546626
128339, -41993216, -6329.4927, -10.546870
128340, -34284544, -6329.6394, -10.547115
128341, -25530880, -6329.7861, -10.547359
128342, -15410688, -6329.9329, -10.547604
128343, -4737536, -6330.0796, -10.547848
128344, 4484096, -6330.2263, -10.548093
128345, 9791488, -6330.3730, -10.548337
128346, 9520128, -6330.5197, -10.548582
128347, 3976704, -6330.6665, -10.548826
128348, -4163584, -6330.8132, -10.549071
128349, -10601472, -6330.9599, -10.549315
128350, -11130368, -6331.1066, -10.549560
128351, -3616768, -6331.2533, -10.549804
128352, 10696704, -6331.4001, -10.550049
128353, 27289600, -6331.5468, -10.550293
128354, 39970816, -6331.6935, -10.550538
128355, 43399680, -6331.8402, -10.550782
128356, 35442176, -6331.9869, -10.551027
128357, 18285568, -6332.1337, -10.551271
128358, -2244096, -6332.2804, -10.551516
128359, -18925568, -6332.4271, -10.551760
128360, -25990656, -6332.5738, -10.552005
128361, -21360128, -6332.7205, -10.552249
128362, -7311872, -6332.8672, -10.552493
128363, 10655232, -6333.0140, -10.552738
128364, 26198016, -6333.1607, -10.552982
128365, 34648064, -6333.3074, -10.553227
128366, 34591744, -6333.4541, -10.553471
128367, 27897856, -6333.6008, -10.553716
128368, 18352128, -6333.7476, -10.553960
128369, 9654272, -6333.8943, -10.554205
128370, 3777536, -6334.0410, -10.554449
128371, 414720, -6334.1877, -10.554694
128372, -2355712, -6334.3344, -10.554938
128373, -6649856, -6334.4812, -10.555183
128374, -13408768, -6334.6279, -10.555427
128375, -21793280, -6334.7746, -10.555672
128376, -29597184, -6334.9213, -10.555916
128377, -34417664, -6335.0680, -10.556161
128378, -34913280, -6335.2148, -10.556405
128379, -31499264, -6335.3615, -10.556650
128380, -26126848, -6335.5082, -10.556894
128381, -21296640, -6335.6549, -10.557139
128382, -18834432, -6335.8016, -10.557383
128383, -19068416, -6335.9483, -10.557628
128384, -20813312, -6336.0951, -10.557872
128385, -22142976, -6336.2418, -10.558116
128386, -21521408, -6336.3885, -10.558361
128387, -18694656, -6336.5352, -10.558605
128388, -14877184, -6336.6819, -10.558850
128389, -12128256, -6336.8287, -10.559094
128390, -12246528, -6336.9754, -10.559339
128391, -15743488, -6337.1221, -10.559583
128392, -21429248, -6337.2688, -10.559828
128393, -26838528, -6337.4155, -10.560072
128394, -29306880, -6337.5623, -10.560317
128395, -27192320, -6337.7090, -10.560561
128396, -20645888, -6337.8557, -10.560806
128397, -11564032, -6338.0024, -10.561050
128398, -2734080, -6338.1491, -10.561295
128399, 3416576, -6338.2959, -10.561539
128400, 5890048, -6338.4426, -10.561784
128401, 5474304, -6338.5893, -10.562028
128402, 4243968, -6338.7360, -10.562273
128403, 4431872, -6338.8827, -10.562517
128404, 7225344, -6339.0295, -10.562762
128405, 12071424, -6339.1762, -10.563006
128406, 16838656, -6339.3229, -10.563251
128407, 18778112, -6339.4696, -10.563495
128408, 15837184, -6339.6163, -10.563739
128409, 7713280, -6339.7630, -10.563984
128410, -3860992, -6339.9098, -10.564228
128411, -15742976, -6340.0565, -10.564473
128412, -24629248, -6340.2032, -10.564717
128413, -28375040, -6340.3499, -10.564962
128414, -26780672, -6340.4966, -10.565206
128415, -21516800, -6340.6434, -10.565451
128416, -15274496, -6340.7901, -10.565695
128417, -10564608, -6340.9368, -10.565940
128418, -8746496, -6341.0835, -10.566184
128419, -9690112, -6341.2302, -10.566429
128420, -12157440, -6341.3770, -10.566673
128421, -14602240, -6341.5237, -10.566918
128422, -15927808, -6341.6704, -10.567162
128423, -15812608, -6341.8171, -10.567407
128424, -14507008, -6341.9638, -10.567651
128425, -12335616, -6342.1106, -10.567896
128426, -9304064, -6342.2573, -10.568140
128427, -5131264, -6342.4040, -10.568385
128428, 271872, -6342.5507, -10.568629
128429, 6204928, -6342.6974, -10.568874
128430, 10914816, -6342.8441, -10.569118
128431, 12032512, -6342.9909, -10.569363
128432, 7643136, -6343.1376, -10.569607
128433, -2466304, -6343.2843, -10.569851
128434, -16097792, -6343.4310, -10.570096
128435, -28991488, -6343.5777, -10.570340
128436, -36303872, -6343.7245, -10.570585
128437, -34656768, -6343.8712, -10.570829
128438, -23807488, -6344.0179, -10.571074
128439, -7070208, -6344.1646, -10.571318
128440, 9880064, -6344.3113, -10.571563
128441, 21389824, -6344.4581, -10.571807
128442, 24340480, -6344.6048, -10.572052
128443, 19600896, -6344.7515, -10.572296
128444, 11655168, -6344.8982, -10.572541
128445, 6503936, -6345.0449, -10.572785
128446, 8784896, -6345.1917, -10.573030
128447, 19477504, -6345.3384, -10.573274
128448, 35304960, -6345.4851, -10.573519
128449, 50148864, -6345.6318, -10.573763
128450, 57808896, -6345.7785, -10.574008
128451, 54788096, -6345.9253, -10.574252
128452, 41783808, -6346.0720, -10.574497
128453, 23204352, -6346.2187, -10.574741
128454, 5030400, -6346.3654, -10.574986
128455, -7877120, -6346.5121, -10.575230
128456, -13676544, -6346.6588, -10.575474
128457, -13775872, -6346.8056, -10.575719
128458, -11430912, -6346.9523, -10.575963
128459, -9573376, -6347.0990, -10.576208
128460, -9104896, -6347.2457, -10.576452
128461, -8582656, -6347.3924, -10.576697
128462, -5405184, -6347.5392, -10.576941
128463, 2239488, -6347.6859, -10.577186
128464, 13831680, -6347.8326, -10.577430
128465, 26317824, -6347.9793, -10.577675
128466, 35439104, -6348.1260, -10.577919
128467, 37889024, -6348.2728, -10.578164
128468, 33120768, -6348.4195, -10.578408
128469, 23764992, -6348.5662, -10.578653
128470, 14368256, -6348.7129, -10.578897
128471, 9073664, -6348.8596, -10.579142
128472, 9474560, -6349.0064, -10.579386
128473, 13810176, -6349.1531, -10.579631
128474, 17973248, -6349.2998, -10.579875
128475, 17830912, -6349.4465, -10.580120
128476, 11629056, -6349.5932, -10.580364
128477, 1184768, -6349.7399, -10.580609
128478, -8828928, -6349.8867, -10.580853
128479, -13173248, -6350.0334, -10.581097
128480, -8751616, -6350.1801, -10.581342
128481, 3670528, -6350.3268, -10.581586
128482, 19660800, -6350.4735, -10.581831
128483, 33149440, -6350.6203, -10.582075
128484, 39296000, -6350.7670, -10.582320
128485, 36744192, -6350.9137, -10.582564
128486, 28158464, -6351.0604, -10.582809
128487, 18803200, -6351.2071, -10.583053
128488, 13924864, -6351.3539, -10.583298
128489, 16268288, -6351.5006, -10.583542
128490, 24937472, -6351.6473, -10.583787
128491, 36073472, -6351.7940, -10.584031
128492, 44899328, -6351.9407, -10.584276
128493, 48007680, -6352.0875, -10.584520
128494, 44746240, -6352.2342, -10.584765
128495, 37097472, -6352.3809, -10.585009
128496, 28291072, -6352.5276, -10.585254
128497, 21018112, -6352.6743, -10.585498
128498, 16242176, -6352.8210, -10.585743
128499, 13183488, -6352.9678, -10.585987
128500, 10333696, -6353.1145, -10.586232
128501, 6777856, -6353.2612, -10.586476
128502, 2980864, -6353.4079, -10.586721
128503, 557568, -6353.5546, -10.586965
128504, 1195008, -6353.7014, -10.587209
128505, 5415424, -6353.8481, -10.587454
128506, 11981312, -6353.9948, -10.587698
128507, 18374144, -6354.1415, -10.587943
128508, 22128128, -6354.2882, -10.588187
128509, 22280704, -6354.4350, -10.588432
128510, 20087296, -6354.5817, -10.588676
128511, 18515456, -6354.7284, -10.588921
128512, 20720128, -6354.8751, -10.589165
128513, 28271616, -6355.0218, -10.589410
128514, 40083968, -6355.1686, -10.589654
128515, 52658688, -6355.3153, -10.589899
128516, 61565952, -6355.4620, -10.590143
128517, 63450112, -6355.6087, -10.590388
128518, 57553920, -6355.7554, -10.590632
128519, 46011904, -6355.9022, -10.590877
128520, 32797184, -6356.0489, -10.591121
128521, 21888000, -6356.1956, -10.591366
128522, 15575040, -6356.3423, -10.591610
128523, 13735936, -6356.4890, -10.591855
128524, 14340096, -6356.6357, -10.592099
128525, 14816768, -6356.7825, -10.592344
128526, 13498368, -6356.9292, -10.592588
128527, 10382848, -6357.0759, -10.592832
128528, 6879744, -6357.2226, -10.593077
128529, 4778496, -6357.3693, -10.593321
128530, 5092352, -6357.5161, -10.593566
128531, 7439872, -6357.6628, -10.593810
128532, 10291200, -6357.8095, -10.594055
128533, 11878400, -6357.9562, -10.594299
128534, 11218944, -6358.1029, -10.594544
128535, 8635392, -6358.2497, -10.594788
128536, 5484544, -6358.3964, -10.595033
128537, 3262464, -6358.5431, -10.595277
128538, 2628608, -6358.6898, -10.595522
128539, 2923520, -6358.8365, -10.595766
128540, 2494464, -6358.9833, -10.596011
128541, -326656, -6359.1300, -10.596255
128542, -6109696, -6359.2767, -10.596500
128543, -13684224, -6359.4234, -10.596744
128544, -20345856, -6359.5701, -10.596989
128545, -22853120, -6359.7168, -10.597233
128546, -18762752, -6359.8636, -10.597478
128547, -7507456, -6360.0103, -10.597722
128548, 9248256, -6360.1570, -10.597967
128549, 28072960, -6360.3037, -10.598211
128550, 44807680, -6360.4504, -10.598456
128551, 55723008, -6360.5972, -10.598700
128552, 58388992, -6360.7439, -10.598944
128553, 52064256, -6360.8906, -10.599189
128554, 37651456, -6361.0373, -10.599433
128555, 17404928, -6361.1840, -10.599678
128556, -5441536, -6361.3308, -10.599922
128557, -27094016, -6361.4775, -10.600167
128558, -43720704, -6361.6242, -10.600411
128559, -52140544, -6361.7709, -10.600656
128560, -50593280, -6361.9176, -10.600900
128561, -39366656, -6362.0644, -10.601145
128562, -20954112, -6362.2111, -10.601389
128563, 453120, -6362.3578, -10.601634
128564, 20104192, -6362.5045, -10.601878
128565, 34095104, -6362.6512, -10.602123
128566, 40530944, -6362.7980, -10.602367
128567, 39965696, -6362.9447, -10.602612
128568, 34937856, -6363.0914, -10.602856
128569, 28791808, -6363.2381, -10.603101
128570, 24294912, -6363.3848, -10.603345
128571, 22627328, -6363.5315, -10.603590
128572, 23141888, -6363.6783, -10.603834
128573, 23932928, -6363.8250, -10.604079
128574, 22892032, -6363.9717, -10.604323
128575, 18754048, -6364.1184, -10.604567
128576, 11674624, -6364.2651, -10.604812
128577, 3138048, -6364.4119, -10.605056
128578, -4690944, -6364.5586, -10.605301
128579, -9843712, -6364.7053, -10.605545
128580, -11254272, -6364.8520, -10.605790
128581, -9057280, -6364.9987, -10.606034
128582, -4417536, -6365.1455, -10.606279
128583, 946688, -6365.2922, -10.606523
128584, 5316608, -6365.4389, -10.606768
128585, 7389696, -6365.5856, -10.607012
128586, 6468608, -6365.7323, -10.607257
128587, 2441728, -6365.8791, -10.607501
128588, -4362240, -6366.0258, -10.607746
128589, -13339136, -6366.1725, -10.607990
128590, -23731200, -6366.3192, -10.608235
128591, -34685440, -6366.4659, -10.608479
128592, -45262848, -6366.6126, -10.608724
128593, -54433280, -6366.7594, -10.608968
128594, -61096960, -6366.9061, -10.609213
128595, -64182784, -6367.0528, -10.609457
128596, -62846976, -6367.1995, -10.609702
128597, -56757248, -6367.3462, -10.609946
128598, -46378496, -6367.4930, -10.610190
128599, -33125888, -6367.6397, -10.610435
128600, -19235328, -6367.7864, -10.610679
128601, -7284736, -6367.9331, -10.610924
128602, 538624, -6368.0798, -10.611168
128603, 3201024, -6368.2266, -10.611413
128604, 1264128, -6368.3733, -10.611657
128605, -3234304, -6368.5200, -10.611902
128606, -7514624, -6368.6667, -10.612146
128607, -9157632, -6368.8134, -10.612391
128608, -7133184, -6368.9602, -10.612635
128609, -2264576, -6369.1069, -10.612880
128610, 3115520, -6369.2536, -10.613124
128611, 6224384, -6369.4003, -10.613369
128612, 5137920, -6369.5470, -10.613613
128613, -246784, -6369.6937, -10.613858
128614, -8073728, -6369.8405, -10.614102
128615, -15293440, -6369.9872, -10.614347
128616, -18998784, -6370.1339, -10.614591
128617, -17690624, -6370.2806, -10.614836
128618, -11886592, -6370.4273, -10.615080
128619, -3797504, -6370.5741, -10.615325
128620, 3735040, -6370.7208, -10.615569
128621, 8484864, -6370.8675, -10.615814
128622, 9638912, -6371.0142, -10.616058
128623, 7796224, -6371.1609, -10.616302
128624, 4237312, -6371.3077, -10.616547
128625, -61952, -6371.4544, -10.616791
128626, -5067264, -6371.6011, -10.617036
128627, -11591680, -6371.7478, -10.617280
128628, -20523520, -6371.8945, -10.617525
128629, -31834624, -6372.0413, -10.617769
128630, -44003840, -6372.1880, -10.618014
128631, -54270976, -6372.3347, -10.618258
128632, -59694592, -6372.4814, -10.618503
128633, -58512384, -6372.6281, -10.618747
128634, -51088384, -6372.7749, -10.618992
128635, -39884800, -6372.9216, -10.619236
128636, -28406272, -6373.0683, -10.619481
128637, -19586560, -6373.2150, -10.619725
128638, -14425088, -6373.3617, -10.619970
128639, -11589120, -6373.5084, -10.620214
128640, -8211456, -6373.6552, -10.620459
128641, -1521664, -6373.8019, -10.620703
128642, 9520640, -6373.9486, -10.620948
128643, 23440896, -6374.0953, -10.621192
128644, 36734464, -6374.2420, -10.621437
128645, 45441536, -6374.3888, -10.621681
128646, 47022080, -6374.5355, -10.621925
128647, 41610752, -6374.6822, -10.622170
128648, 32000512, -6374.8289, -10.622414
128649, 22348800, -6374.9756, -10.622659
128650, 16235008, -6375.1224, -10.622903
128651, 15015936, -6375.2691, -10.623148
128652, 17299968, -6375.4158, -10.623392
128653, 19781120, -6375.5625, -10.623637
128654, 19019264, -6375.7092, -10.623881
128655, 13279744, -6375.8560, -10.624126
128656, 3520512, -6376.0027, -10.624370
128657, -6961152, -6376.1494, -10.624615
128658, -14051328, -6376.2961, -10.624859
128659, -14782976, -6376.4428, -10.625104
128660, -8791552, -6376.5895, -10.625348
128661, 1415168, -6376.7363, -10.625593
128662, 11510272, -6376.8830, -10.625837
128663, 17222656, -6377.0297, -10.626082
128664, 16186368, -6377.1764, -10.626326
128665, 8936960, -6377.3231, -10.626571
128666, -1353216, -6377.4699, -10.626815
128667, -10254848, -6377.6166, -10.627060
128668, -13928448, -6377.7633, -10.627304
128669, -10660352, -6377.9100, -10.627548
128670, -1451008, -6378.0567, -10.627793
128671, 10507776, -6378.2035, -10.628037
128672, 21200896, -6378.3502, -10.628282
128673, 27377152, -6378.4969, -10.628526
128674, 27737088, -6378.6436, -10.628771
128675, 23290880, -6378.7903, -10.629015
128676, 16828416, -6378.9371, -10.629260
128677, 11789312, -6379.0838, -10.629504
128678, 10996736, -6379.2305, -10.629749
128679, 15714816, -6379.3772, -10.629993
128680, 25326080, -6379.5239, -10.630238
128681, 37648896, -6379.6706, -10.630482
128682, 49713152, -6379.8174, -10.630727
128683, 58686976, -6379.9641, -10.630971
128684, 62640128, -6380.1108, -10.631216
128685, 60946432, -6380.2575, -10.631460
128686, 54276608, -6380.4042, -10.631705
128687, 44256768, -6380.5510, -10.631949
128688, 32962560, -6380.6977, -10.632194
128689, 22418432, -6380.8444, -10.632438
128690, 14220288, -6380.9911, -10.632683
128691, 9325056, -6381.1378, -10.632927
128692, 7989248, -6381.2846, -10.633172
128693, 9804288, -6381.4313, -10.633416
128694, 13792768, -6381.5780, -10.633660
128695, 18562048, -6381.7247, -10.633905
128696, 22538240, -6381.8714, -10.634149
128697, 24280576, -6382.0182, -10.634394
128698, 22849536, -6382.1649, -10.634638
128699, 18122240, -6382.3116, -10.634883
128700, 10927104, -6382.4583, -10.635127
128701, 2895360, -6382.6050, -10.635372
128702, -3989504, -6382.7518, -10.635616
128703, -8030208, -6382.8985, -10.635861
128704, -8416768, -6383.0452, -10.636105
128705, -5562368, -6383.1919, -10.636350
128706, -1006080, -6383.3386, -10.636594
128707, 3115008, -6383.4853, -10.636839
128708, 4848640, -6383.6321, -10.637083
128709, 3158016, -6383.7788, -10.637328
128710, -1670656, -6383.9255, -10.637572
128711, -8116736, -6384.0722, -10.637817
128712, -13977600, -6384.2189, -10.638061
128713, -17175552, -6384.3657, -10.638306
128714, -16513024, -6384.5124, -10.638550
128715, -12107264, -6384.6591, -10.638795
128716, -5360128, -6384.8058, -10.639039
128717, 1504256, -6384.9525, -10.639283
128718, 6180352, -6385.0993, -10.639528
128719, 7039488, -6385.2460, -10.639772
128720, 3689984, -6385.3927, -10.640017
128721, -2821120, -6385.5394, -10.640261
128722, -10238464, -6385.6861, -10.640506
128723, -15704576, -6385.8329, -10.640750
128724, -16612864, -6385.9796, -10.640995
128725, -11481600, -6386.1263, -10.641239
128726, -573440, -6386.2730, -10.641484
128727, 13967360, -6386.4197, -10.641728
128728, 28610560, -6386.5664, -10.641973
128729, 39481344, -6386.7132, -10.642217
128730, 43662848, -6386.8599, -10.642462
128731, 40290304, -6387.0066, -10.642706
128732, 30979072, -6387.1533, -10.642951
128733, 19329536, -6387.3000, -10.643195
128734, 9607680, -6387.4468, -10.643440
128735, 5077504, -6387.5935, -10.643684
128736, 6655488, -6387.7402, -10.643929
128737, 12503552, -6387.8869, -10.644173
128738, 18795008, -6388.0336, -10.644418
128739, 21388288, -6388.1804, -10.644662
128740, 17703424, -6388.3271, -10.644906
128741, 7972352, -6388.4738, -10.645151
128742, -4736000, -6388.6205, -10.645395
128743, -15764992, -6388.7672, -10.645640
128744, -20862464, -6388.9140, -10.645884
128745, -18029568, -6389.0607, -10.646129
128746, -8380928, -6389.2074, -10.646373
128747, 4365824, -6389.3541, -10.646618
128748, 15541248, -6389.5008, -10.646862
128749, 21518336, -6389.6476, -10.647107
128750, 21152256, -6389.7943, -10.647351
128751, 16001536, -6389.9410, -10.647596
128752, 9308160, -6390.0877, -10.647840
128753, 4274176, -6390.2344, -10.648085
128754, 2519552, -6390.3811, -10.648329
128755, 3470848, -6390.5279, -10.648574
128756, 4932096, -6390.6746, -10.648818
128757, 4503552, -6390.8213, -10.649063
128758, 1067520, -6390.9680, -10.649307
128759, -4425216, -6391.1147, -10.649552
128760, -9298432, -6391.2615, -10.649796
128761, -10429952, -6391.4082, -10.650041
128762, -5846016, -6391.5549, -10.650285
128763, 4185088, -6391.7016, -10.650530
128764, 17092096, -6391.8483, -10.650774
128765, 28992512, -6391.9951, -10.651018
128766, 36270080, -6392.1418, -10.651263
128767, 36982784, -6392.2885, -10.651507
128768, 31489536, -6392.4352, -10.651752
128769, 22067200, -6392.5819, -10.651996
128770, 11787776, -6392.7287, -10.652241
128771, 3236864, -6392.8754, -10.652485
128772, -2327552, -6393.0221, -10.652730
128773, -5067776, -6393.1688, -10.652974
128774, -5975040, -6393.3155, -10.653219
128775, -6010880, -6393.4622, -10.653463
128776, -5452288, -6393.6090, -10.653708
128777, -3761152, -6393.7557, -10.653952
128778, 15872, -6393.9024, -10.654197
128779, 6578688, -6394.0491, -10.654441
128780, 15814144, -6394.1958, -10.654686
128781, 26637824, -6394.3426, -10.654930
128782, 37281280, -6394.4893, -10.655175
128783, 45869056, -6394.6360, -10.655419
128784, 51003904, -6394.7827, -10.655664
128785, 52115456, -6394.9294, -10.655908
128786, 49478144, -6395.0762, -10.656153
128787, 43969536, -6395.2229, -10.656397
128788, 36734464, -6395.3696, -10.656641
128789, 28895744, -6395.5163, -10.656886
128790, 21400576, -6395.6630, -10.657130
128791, 14970368, -6395.8098, -10.657375
128792, 10098176, -6395.9565, -10.657619
128793, 7037952, -6396.1032, -10.657864
128794, 5786624, -6396.2499, -10.658108
128795, 6089728, -6396.3966, -10.658353
128796, 7512064, -6396.5433, -10.658597
128797, 9553920, -6396.6901, -10.658842
128798, 11782144, -6396.8368, -10.659086
128799, 13904384, -6396.9835, -10.659331
128800, 15762432, -6397.1302, -10.659575
128801, 17277440, -6397.2769, -10.659820
128802, 18396160, -6397.4237, -10.660064
128803, 19103744, -6397.5704, -10.660309
128804, 19493888, -6397.7171, -10.660553
128805, 19838464, -6397.8638, -10.660798
128806, 20569088, -6398.0105, -10.661042
128807, 22133760, -6398.1573, -10.661287
128808, 24760832, -6398.3040, -10.661531
128809, 28256768, -6398.4507, -10.661776
128810, 31970816, -6398.5974, -10.662020
128811, 34995712, -6398.7441, -10.662265
128812, 36546560, -6398.8909, -10.662509
128813, 36338688, -6399.0376, -10.662753
128814, 34769408, -6399.1843, -10.662998
128815, 32784384, -6399.3310, -10.663242
128816, 31464448, -6399.4777, -10.663487
128817, 31523840, -6399.6245, -10.663731
128818, 32971264, -6399.7712, -10.663976
128819, 35090944, -6399.9179, -10.664220
128820, 36753408, -6400.0646, -10.664465
128821, 36882432, -6400.2113, -10.664709
128822, 34826240, -6400.3580, -10.664954
128823, 30471168, -6400.5048, -10.665198
128824, 24078336, -6400.6515, -10.665443
128825, 16003072, -6400.7982, -10.665687
128826, 6524928, -6400.9449, -10.665932
128827, -4081664, -6401.0916, -10.666176
128828, -15282176, -6401.2384, -10.666421
128829, -26033152, -6401.3851, -10.666665
128830, -34815488, -6401.5318, -10.666910
128831, -40054272, -6401.6785, -10.667154
128832, -40809984, -6401.8252, -10.667399
128833, -37386240, -6401.9720, -10.667643
128834, -31477760, -6402.1187, -10.667888
128835, -25649152, -6402.2654, -10.668132
128836, -22289920, -6402.4121, -10.668376
128837, -22499328, -6402.5588, -10.668621
128838, -25464320, -6402.7056, -10.668865
128839, -28711936, -6402.8523, -10.669110
128840, -29202432, -6402.9990, -10.669354
128841, -24796160, -6403.1457, -10.669599
128842, -15390720, -6403.2924, -10.669843
128843, -3143168, -6403.4391, -10.670088
128844, 8376320, -6403.5859, -10.670332
128845, 15730688, -6403.7326, -10.670577
128846, 17113088, -6403.8793, -10.670821
128847, 13071872, -6404.0260, -10.671066
128848, 6095360, -6404.1727, -10.671310
128849, -709632, -6404.3195, -10.671555
128850, -5175296, -6404.4662, -10.671799
128851, -7037440, -6404.6129, -10.672044
128852, -7825920, -6404.7596, -10.672288
128853, -9740288, -6404.9063, -10.672533
128854, -14134272, -6405.0531, -10.672777
128855, -20447744, -6405.1998, -10.673022
128856, -26206208, -6405.3465, -10.673266
128857, -28146688, -6405.4932, -10.673511
128858, -23926784, -6405.6399, -10.673755
128859, -13521408, -6405.7867, -10.673999
128860, 433152, -6405.9334, -10.674244
128861, 13605888, -6406.0801, -10.674488
128862, 21795328, -6406.2268, -10.674733
128863, 22758400, -6406.3735, -10.674977
128864, 17129472, -6406.5203, -10.675222
128865, 8009216, -6406.6670, -10.675466
128866, -569856, -6406.8137, -10.675711
128867, -5511680, -6406.9604, -10.675955
128868, -5928960, -6407.1071, -10.676200
128869, -3220992, -6407.2538, -10.676444
128870, 10240, -6407.4006, -10.676689
128871, 1589248, -6407.5473, -10.676933
128872, 1020416, -6407.6940, -10.677178
128873, -293376, -6407.8407, -10.677422
128874, -4096, -6407.9874, -10.677667
128875, 3602944, -6408.1342, -10.677911
128876, 10269184, -6408.2809, -10.678156
128877, 17446912, -6408.4276, -10.678400
128878, 21272064, -6408.5743, -10.678645
128879, 18408448, -6408.7210, -10.678889
128880, 7868416, -6408.8678, -10.679134
128881, -8110080, -6409.0145, -10.679378
128882, -24645120, -6409.1612, -10.679623
128883, -36054016, -6409.3079, -10.679867
128884, -38168576, -6409.4546, -10.680111
128885, -30085120, -6409.6014, -10.680356
128886, -14557696, -6409.7481, -10.680600
128887, 3127808, -6409.8948, -10.680845
128888, 17300480, -6410.0415, -10.681089
128889, 24095744, -6410.1882, -10.681334
128890, 22776832, -6410.3349, -10.681578
128891, 15657472, -6410.4817, -10.681823
128892, 6764032, -6410.6284, -10.682067
128893, -82432, -6410.7751, -10.682312
128894, -2882048, -6410.9218, -10.682556
128895, -2068480, -6411.0685, -10.682801
128896, 54272, -6411.2153, -10.683045
128897, 707072, -6411.3620, -10.683290
128898, -1856512, -6411.5087, -10.683534
128899, -7426560, -6411.6554, -10.683779
128900, -13904896, -6411.8021, -10.684023
128901, -18280448, -6411.9489, -10.684268
128902, -18032640, -6412.0956, -10.684512
128903, -12321280, -6412.2423, -10.684757
128904, -2437632, -6412.3890, -10.685001
128905, 8636928, -6412.5357, -10.685246
128906, 17357312, -6412.6825, -10.685490
128907, 20921344, -6412.8292, -10.685734
128908, 18242048, -6412.9759, -10.685979
128909, 10226688, -6413.1226, -10.686223
128910, -672256, -6413.2693, -10.686468
128911, -11400704, -6413.4160, -10.686712
128912, -19330048, -6413.5628, -10.686957
128913, -23010304, -6413.7095, -10.687201
128914, -22427136, -6413.8562, -10.687446
128915, -18773504, -6414.0029, -10.687690
128916, -13897216, -6414.1496, -10.687935
128917, -9670656, -6414.2964, -10.688179
128918, -7477248, -6414.4431, -10.688424
128919, -7918592, -6414.5898, -10.688668
128920, -10747904, -6414.7365, -10.688913
128921, -14987776, -6414.8832, -10.689157
128922, -19182080, -6415.0300, -10.689402
128923, -21736448, -6415.1767, -10.689646
128924, -21327360, -6415.3234, -10.689891
128925, -17300480, -6415.4701, -10.690135
128926, -9953792, -6415.6168, -10.690380
128927, -576512, -6415.7636, -10.690624
128928, 8836096, -6415.9103, -10.690869
128929, 16164864, -6416.0570, -10.691113
128930, 19867648, -6416.2037, -10.691357
128931, 19537408, -6416.3504, -10.691602
128932, 16060928, -6416.4972, -10.691846
128933, 11269632, -6416.6439, -10.692091
128934, 7186432, -6416.7906, -10.692335
128935, 5187072, -6416.9373, -10.692580
128936, 5449216, -6417.0840, -10.692824
128937, 6964736, -6417.2307, -10.693069
128938, 8128512, -6417.3775, -10.693313
128939, 7642112, -6417.5242, -10.693558
128940, 5277184, -6417.6709, -10.693802
128941, 2113024, -6417.8176, -10.694047
128942, 79872, -6417.9643, -10.694291
128943, 1006080, -6418.1111, -10.694536
128944, 5627904, -6418.2578, -10.694780
128945, 13061120, -6418.4045, -10.695025
128946, 21036032, -6418.5512, -10.695269
128947, 26821120, -6418.6979, -10.695514
128948, 28397056, -6418.8447, -10.695758
128949, 25319936, -6418.9914, -10.696003
128950, 18837504, -6419.1381, -10.696247
128951, 11203584, -6419.2848, -10.696492
128952, 4547072, -6419.4315, -10.696736
128953, -122368, -6419.5783, -10.696981
128954, -3258368, -6419.7250, -10.697225
128955, -6286848, -6419.8717, -10.697469
128956, -10575360, -6420.0184, -10.697714
128957, -16422400, -6420.1651, -10.697958
128958, -22648832, -6420.3118, -10.698203
128959, -27055616, -6420.4586, -10.698447
128960, -27531776, -6420.6053, -10.698692
128961, -23242752, -6420.7520, -10.698936
128962, -15245824, -6420.8987, -10.699181
128963, -6170624, -6421.0454, -10.699425
128964, 916992, -6421.1922, -10.699670
128965, 3915776, -6421.3389, -10.699914
128966, 2632704, -6421.4856, -10.700159
128967, -1209856, -6421.6323, -10.700403
128968, -4903424, -6421.7790, -10.700648
128969, -6129664, -6421.9258, -10.700892
128970, -4069888, -6422.0725, -10.701137
128971, 334336, -6422.2192, -10.701381
128972, 5074432, -6422.3659, -10.701626
128973, 8303616, -6422.5126, -10.701870
128974, 9415680, -6422.6594, -10.702115
128975, 9348096, -6422.8061, -10.702359
128976, 9939968, -6422.9528, -10.702604
128977, 12707840, -6423.0995, -10.702848
128978, 17749504, -6423.2462, -10.703092
128979, 23432192, -6423.3930, -10.703337
128980, 27110400, -6423.5397, -10.703581
128981, 26540544, -6423.6864, -10.703826
128982, 21232128, -6423.8331, -10.704070
128983, 12984832, -6423.9798, -10.704315
128984, 5227008, -6424.1265, -10.704559
128985, 1431552, -6424.2733, -10.704804
128986, 3359232, -6424.4200, -10.705048
128987, 10038272, -6424.5667, -10.705293
128988, 18031616, -6424.7134, -10.705537
128989, 22912512, -6424.8601, -10.705782
128990, 21276672, -6425.0069, -10.706026
128991, 12323840, -6425.1536, -10.706271
128992, -1729536, -6425.3003, -10.706515
128993, -16590848, -6425.4470, -10.706760
128994, -27702272, -6425.5937, -10.707004
128995, -32078848, -6425.7405, -10.707249
128996, -29337088, -6425.8872, -10.707493
128997, -21538304, -6426.0339, -10.707738
128998, -12048896, -6426.1806, -10.707982
128999, -4057088, -6426.3273, -10.708227
129000, 542208, -6426.4741, -10.708471
129001, 1464832, -6426.6208, -10.708716
129002, -412160, -6426.7675, -10.708960
129003, -3850752, -6426.9142, -10.709204
129004, -7884800, -6427.0609, -10.709449
129005, -11983872, -6427.2076, -10.709693
129006, -15773696, -6427.3544, -10.709938
129007, -18648064, -6427.5011, -10.710182
129008, -19634176, -6427.6478, -10.710427
129009, -17682432, -6427.7945, -10.710671
129010, -12240896, -6427.9412, -10.710916
129011, -3742720, -6428.0880, -10.711160
129012, 6338560, -6428.2347, -10.711405
129013, 15982592, -6428.3814, -10.711649
129014, 23437824, -6428.5281, -10.711894
129015, 27936768, -6428.6748, -10.712138
129016, 29909504, -6428.8216, -10.712383
129017, 30572544, -6428.9683, -10.712627
129018, 31135232, -6429.1150, -10.712872
129019, 32084992, -6429.2617, -10.713116
129020, 32972288, -6429.4084, -10.713361
129021, 32825856, -6429.5552, -10.713605
129022, 30952448, -6429.7019, -10.713850
129023, 27622400, -6429.8486, -10.714094
129024, 24190464, -6429.9953, -10.714339
129025, 22508032, -6430.1420, -10.714583
129026, 23916544, -6430.2887, -10.714827
129027, 28358656, -6430.4355, -10.715072
129028, 34152960, -6430.5822, -10.715316
129029, 38621696, -6430.7289, -10.715561
129030, 39302656, -6430.8756, -10.715805
129031, 35152384, -6431.0223, -10.716050
129032, 27103744, -6431.1691, -10.716294
129033, 17673728, -6431.3158, -10.716539
129034, 9807872, -6431.4625, -10.716783
129035, 5534720, -6431.6092, -10.717028
129036, 5114880, -6431.7559, -10.717272
129037, 7092736, -6431.9027, -10.717517
129038, 9186816, -6432.0494, -10.717761
129039, 9516032, -6432.1961, -10.718006
129040, 7505920, -6432.3428, -10.718250
129041, 4024320, -6432.4895, -10.718495
129042, 730624, -6432.6363, -10.718739
129043, -949248, -6432.7830, -10.718984
129044, -614400, -6432.9297, -10.719228
129045, 987648, -6433.0764, -10.719473
129046, 2548736, -6433.2231, -10.719717
129047, 3111936, -6433.3699, -10.719962
129048, 2755584, -6433.5166, -10.720206
129049, 2607616, -6433.6633, -10.720450
129050, 4173824, -6433.8100, -10.720695
129051, 8351744, -6433.9567, -10.720939
129052, 14721536, -6434.1034, -10.721184
129053, 21552640, -6434.2502, -10.721428
129054, 26582016, -6434.3969, -10.721673
129055, 28166656, -6434.5436, -10.721917
129056, 26182656, -6434.6903, -10.722162
129057, 22168576, -6434.8370, -10.722406
129058, 18587648, -6434.9838, -10.722651
129059, 17584128, -6435.1305, -10.722895
129060, 19876864, -6435.2772, -10.723140
129061, 24392192, -6435.4239, -10.723384
129062, 28845568, -6435.5706, -10.723629
129063, 30978560, -6435.7174, -10.723873
129064, 29810176, -6435.8641, -10.724118
129065, 26232320, -6436.0108, -10.724362
129066, 22624256, -6436.1575, -10.724607
129067, 21646336, -6436.3042, -10.724851
129068, 24823808, -6436.4510, -10.725096
129069, 31624192, -6436.5977, -10.725340
129070, 39509504, -6436.7444, -10.725585
129071, 44962304, -6436.8911, -10.725829
129072, 45008384, -6437.0378, -10.726074
129073, 38548480, -6437.1845, -10.726318
129074, 26887168, -6437.3313, -10.726562
129075, 13254144, -6437.4780, -10.726807
129076, 1542656, -6437.6247, -10.727051
129077, -5167616, -6437.7714, -10.727296
129078, -5705728, -6437.9181, -10.727540
129079, -1113600, -6438.0649, -10.727785
129080, 5874688, -6438.2116, -10.728029
129081, 11906048, -6438.3583, -10.728274
129082, 14191104, -6438.5050, -10.728518
129083, 11375616, -6438.6517, -10.728763
129084, 3867648, -6438.7985, -10.729007
129085, -6423552, -6438.9452, -10.729252
129086, -16783360, -6439.0919, -10.729496
129087, -24572416, -6439.2386, -10.729741
129088, -28047360, -6439.3853, -10.729985
129089, -26877952, -6439.5321, -10.730230
129090, -22227456, -6439.6788, -10.730474
129091, -16344064, -6439.8255, -10.730719
129092, -11776512, -6439.9722, -10.730963
129093, -10457088, -6440.1189, -10.731208
129094, -12972032, -6440.2656, -10.731452
129095, -18331648, -6440.4124, -10.731697
129096, -24361984, -6440.5591, -10.731941
129097, -28605952, -6440.7058, -10.732185
129098, -29368320, -6440.8525, -10.732430
129099, -26446848, -6440.9992, -10.732674
129100, -21188096, -6441.1460, -10.732919
129101, -15823872, -6441.2927, -10.733163
129102, -12362240, -6441.4394, -10.733408
129103, -11571712, -6441.5861, -10.733652
129104, -12563456, -6441.7328, -10.733897
129105, -13211648, -6441.8796, -10.734141
129106, -11243520, -6442.0263, -10.734386
129107, -5480960, -6442.1730, -10.734630
129108, 3390464, -6442.3197, -10.734875
129109, 12934656, -6442.4664, -10.735119
129110, 19957760, -6442.6132, -10.735364
129111, 21944832, -6442.7599, -10.735608
129112, 18277376, -6442.9066, -10.735853
129113, 10647040, -6443.0533, -10.736097
129114, 2473472, -6443.2000, -10.736342
129115, -2430976, -6443.3468, -10.736586
129116, -1359872, -6443.4935, -10.736831
129117, 6267904, -6443.6402, -10.737075
129118, 18750976, -6443.7869, -10.737320
129119, 32806400, -6443.9336, -10.737564
129120, 44769280, -6444.0803, -10.737808
129121, 51774464, -6444.2271, -10.738053
129122, 52491776, -6444.3738, -10.738297
129123, 47271936, -6444.5205, -10.738542
129124, 37788672, -6444.6672, -10.738786
129125, 26449408, -6444.8139, -10.739031
129126, 15802880, -6444.9607, -10.739275
129127, 8050176, -6445.1074, -10.739520
129128, 4665856, -6445.2541, -10.739764
129129, 6086144, -6445.4008, -10.740009
129130, 11505152, -6445.5475, -10.740253
129131, 18902016, -6445.6943, -10.740498
129132, 25436160, -6445.8410, -10.740742
129133, 28227072, -6445.9877, -10.740987
129134, 25334784, -6446.1344, -10.741231
129135, 16570368, -6446.2811, -10.741476
129136, 3745280, -6446.4279, -10.741720
129137, -9841152, -6446.5746, -10.741965
129138, -20549632, -6446.7213, -10.742209
129139, -25743872, -6446.8680, -10.742454
129140, -24748544, -6447.0147, -10.742698
129141, -18995712, -6447.1614, -10.742943
129142, -11298304, -6447.3082, -10.743187
129143, -4584448, -6447.4549, -10.743432
129144, -705024, -6447.6016, -10.743676
129145, 156160, -6447.7483, -10.743920
129146, -776192, -6447.8950, -10.744165
129147, -1775104, -6448.0418, -10.744409
129148, -1645056, -6448.1885, -10.744654
129149, -356352, -6448.3352, -10.744898
129150, 1032192, -6448.4819, -10.745143
129151, 1062400, -6448.6286, -10.745387
129152, -1246720, -6448.7754, -10.745632
129153, -5828608, -6448.9221, -10.745876
129154, -11601408, -6449.0688, -10.746121
129155, -17062400, -6449.2155, -10.746365
129156, -21067264, -6449.3622, -10.746610
129157, -23343616, -6449.5090, -10.746854
129158, -24472064, -6449.6557, -10.747099
129159, -25377792, -6449.8024, -10.747343
129160, -26679808, -6449.9491, -10.747588
129161, -28319232, -6450.0958, -10.747832
129162, -29697024, -6450.2426, -10.748077
129163, -30233088, -6450.3893, -10.748321
129164, -29963776, -6450.5360, -10.748566
129165, -29747712, -6450.6827, -10.748810
129166, -30864896, -6450.8294, -10.749055
129167, -34161664, -6450.9761, -10.749299
129168, -39217664, -6451.1229, -10.749543
129169, -44073472, -6451.2696, -10.749788
129170, -45802496, -6451.4163, -10.750032
129171, -41773056, -6451.5630, -10.750277
129172, -31025664, -6451.7097, -10.750521
129173, -15065600, -6451.8565, -10.750766
129174, 2417664, -6452.0032, -10.751010
129175, 16873984, -6452.1499, -10.751255
129176, 24717824, -6452.2966, -10.751499
129177, 24819200, -6452.4433, -10.751744
129178, 18958336, -6452.5901, -10.751988
129179, 11003904, -6452.7368, -10.752233
129180, 5170176, -6452.8835, -10.752477
129181, 4163072, -6453.0302, -10.752722
129182, 8047616, -6453.1769, -10.752966
129183, 14350848, -6453.3237, -10.753211
129184, 19315200, -6453.4704, -10.753455
129185, 19700736, -6453.6171, -10.753700
129186, 14305280, -6453.7638, -10.753944
129187, 4525568, -6453.9105, -10.754189
129188, -6237696, -6454.0572, -10.754433
129189, -14029824, -6454.2040, -10.754678
129190, -15969280, -6454.3507, -10.754922
129191, -11368960, -6454.4974, -10.755166
129192, -1933312, -6454.6441, -10.755411
129193, 8958976, -6454.7908, -10.755655
129194, 17519616, -6454.9376, -10.755900
129195, 20821504, -6455.0843, -10.756144
129196, 17630720, -6455.2310, -10.756389
129197, 8589824, -6455.3777, -10.756633
129198, -4186624, -6455.5244, -10.756878
129199, -17858560, -6455.6712, -10.757122
129200, -29651456, -6455.8179, -10.757367
129201, -37489152, -6455.9646, -10.757611
129202, -40348160, -6456.1113, -10.757856
129203, -38337024, -6456.2580, -10.758100
129204, -32532480, -6456.4048, -10.758345
129205, -24649216, -6456.5515, -10.758589
129206, -16606720, -6456.6982, -10.758834
129207, -10094080, -6456.8449, -10.759078
129208, -6233088, -6456.9916, -10.759323
129209, -5426176, -6457.1383, -10.759567
129210, -7413760, -6457.2851, -10.759812
129211, -11482112, -6457.4318, -10.760056
129212, -16705024, -6457.5785, -10.760301
129213, -22104576, -6457.7252, -10.760545
129214, -26680320, -6457.8719, -10.760790
129215, -29363712, -6458.0187, -10.761034
129216, -29035008, -6458.1654, -10.761278
129217, -24714752, -6458.3121, -10.761523
129218, -15944704, -6458.4588, -10.761767
129219, -3219968, -6458.6055, -10.762012
129220, 11767808, -6458.7523, -10.762256
129221, 26301952, -6458.8990, -10.762501
129222, 37285376, -6459.0457, -10.762745
129223, 42189824, -6459.1924, -10.762990
129224, 39960576, -6459.3391, -10.763234
129225, 31469056, -6459.4859, -10.763479
129226, 19280384, -6459.6326, -10.763723
129227, 6779392, -6459.7793, -10.763968
129228, -3006976, -6459.9260, -10.764212
129229, -8419328, -6460.0727, -10.764457
129230, -9577472, -6460.2195, -10.764701
129231, -8066560, -6460.3662, -10.764946
129232, -6056448, -6460.5129, -10.765190
129233, -5282304, -6460.6596, -10.765435
129234, -6328832, -6460.8063, -10.765679
129235, -8514560, -6460.9530, -10.765924
129236, -10348032, -6461.0998, -10.766168
129237, -10311168, -6461.2465, -10.766413
129238, -7567872, -6461.3932, -10.766657
129239, -2306048, -6461.5399, -10.766901
129240, 4391936, -6461.6866, -10.767146
129241, 11029504, -6461.8334, -10.767390
129242, 16260608, -6461.9801, -10.767635
129243, 19315712, -6462.1268, -10.767879
129244, 20147712, -6462.2735, -10.768124
129245, 19328512, -6462.4202, -10.768368
129246, 17806848, -6462.5670, -10.768613
129247, 16640000, -6462.7137, -10.768857
129248, 16762368, -6462.8604, -10.769102
129249, 18781696, -6463.0071, -10.769346
129250, 22801408, -6463.1538, -10.769591
129251, 28285952, -6463.3006, -10.769835
129252, 34070016, -6463.4473, -10.770080
129253, 38590464, -6463.5940, -10.770324
129254, 40358400, -6463.7407, -10.770569
129255, 38545408, -6463.8874, -10.770813
129256, 33450496, -6464.0341, -10.771058
129257, 26595840, -6464.1809, -10.771302
129258, 20313600, -6464.3276, -10.771547
129259, 16932352, -6464.4743, -10.771791
129260, 17856000, -6464.6210, -10.772036
129261, 22943232, -6464.7677, -10.772280
129262, 30481920, -6464.9145, -10.772525
129263, 37809152, -6465.0612, -10.772769
129264, 42324480, -6465.2079, -10.773013
129265, 42458624, -6465.3546, -10.773258
129266, 38178816, -6465.5013, -10.773502
129267, 30824960, -6465.6481, -10.773747
129268, 22394368, -6465.7948, -10.773991
129269, 14637568, -6465.9415, -10.774236
129270, 8407040, -6466.0882, -10.774480
129271, 3535872, -6466.2349, -10.774725
129272, -758272, -6466.3817, -10.774969
129273, -5212160, -6466.5284, -10.775214
129274, -9990144, -6466.6751, -10.775458
129275, -14575104, -6466.8218, -10.775703
129276, -18111488, -6466.9685, -10.775947
129277, -19978240, -6467.1153, -10.776192
129278, -20236800, -6467.2620, -10.776436
129279, -19671552, -6467.4087, -10.776681
129280, -19381248, -6467.5554, -10.776925
129281, -20128768, -6467.7021, -10.777170
129282, -21818880, -6467.8488, -10.777414
129283, -23413760, -6467.9956, -10.777659
129284, -23373312, -6468.1423, -10.777903
129285, -20427776, -6468.2890, -10.778148
129286, -14299648, -6468.4357, -10.778392
129287, -6003712, -6468.5824, -10.778636
129288, 2448384, -6468.7292, -10.778881
129289, 8816128, -6468.8759, -10.779125
129290, 11510784, -6469.0226, -10.779370
129291, 10191360, -6469.1693, -10.779614
129292, 5794304, -6469.3160, -10.779859
129293, 20992, -6469.4628, -10.780103
129294, -5448192, -6469.6095, -10.780348
129295, -9633792, -6469.7562, -10.780592
129296, -12496384, -6469.9029, -10.780837
129297, -14688256, -6470.0496, -10.781081
129298, -16963072, -6470.1964, -10.781326
129299, -19604992, -6470.3431, -10.781570
129300, -22178816, -6470.4898, -10.781815
129301, -23745536, -6470.6365, -10.782059
129302, -23414784, -6470.7832, -10.782304
129303, -20947456, -6470.9299, -10.782548
129304, -17055232, -6471.0767, -10.782793
129305, -13216768, -6471.2234, -10.783037
129306, -11047936, -6471.3701, -10.783282
129307, -11509760, -6471.5168, -10.783526
129308, -14334464, -6471.6635, -10.783771
129309, -17974272, -6471.8103, -10.784015
129310, -20162560, -6471.9570, -10.784259
129311, -18881536, -6472.1037, -10.784504
129312, -13345280, -6472.2504, -10.784748
129313, -4547584, -6472.3971, -10.784993
129314, 4902912, -6472.5439, -10.785237
129315, 11671552, -6472.6906, -10.785482
129316, 12984832, -6472.8373, -10.785726
129317, 7820288, -6472.9840, -10.785971
129318, -2512384, -6473.1307, -10.786215
129319, -14700032, -6473.2775, -10.786460
129320, -24579584, -6473.4242, -10.786704
129321, -28721152, -6473.5709, -10.786949
129322, -25799680, -6473.7176, -10.787193
129323, -17176064, -6473.8643, -10.787438
129324, -6404608, -6474.0110, -10.787682
129325, 2199552, -6474.1578, -10.787927
129326, 5376000, -6474.3045, -10.788171
129327, 2365952, -6474.4512, -10.788416
129328, -4639744, -6474.5979, -10.788660
129329, -11305984, -6474.7446, -10.788905
129330, -12934144, -6474.8914, -10.789149
129331, -6512640, -6475.0381, -10.789394
129332, 7823360, -6475.1848, -10.789638
129333, 26576384, -6475.3315, -10.789883
129334, 44045824, -6475.4782, -10.790127
129335, 54437888, -6475.6250, -10.790371
129336, 54078976, -6475.7717, -10.790616
129337, 42819072, -6475.9184, -10.790860
129338, 24073728, -6476.0651, -10.791105
129339, 3493888, -6476.2118, -10.791349
129340, -13148672, -6476.3586, -10.791594
129341, -21985280, -6476.5053, -10.791838
129342, -22167040, -6476.6520, -10.792083
129343, -15704576, -6476.7987, -10.792327
129344, -6215680, -6476.9454, -10.792572
129345, 2777600, -6477.0922, -10.792816
129346, 9216000, -6477.2389, -10.793061
129347, 12973056, -6477.3856, -10.793305
129348, 15333376, -6477.5323, -10.793550
129349, 17854464, -6477.6790, -10.793794
129350, 21244928, -6477.8257, -10.794039
129351, 24829952, -6477.9725, -10.794283
129352, 26842112, -6478.1192, -10.794528
129353, 25347072, -6478.2659, -10.794772
129354, 19311616, -6478.4126, -10.795017
129355, 9267712, -6478.5593, -10.795261
129356, -2737664, -6478.7061, -10.795506
129357, -13870592, -6478.8528, -10.795750
129358, -21540352, -6478.9995, -10.795994
129359, -24273408, -6479.1462, -10.796239
129360, -22062592, -6479.2929, -10.796483
129361, -16130560, -6479.4397, -10.796728
129362, -8309760, -6479.5864, -10.796972
129363, -397312, -6479.7331, -10.797217
129364, 6230016, -6479.8798, -10.797461
129365, 10651648, -6480.0265, -10.797706
129366, 12228608, -6480.1733, -10.797950
129367, 10461184, -6480.3200, -10.798195
129368, 5069824, -6480.4667, -10.798439
129369, -3702784, -6480.6134, -10.798684
129370, -14776832, -6480.7601, -10.798928
129371, -26167808, -6480.9068, -10.799173
129372, -35364864, -6481.0536, -10.799417
129373, -40094208, -6481.2003, -10.799662
129374, -39179776, -6481.3470, -10.799906
129375, -33097728, -6481.4937, -10.800151
129376, -23903232, -6481.6404, -10.800395
129377, -14502912, -6481.7872, -10.800640
129378, -7534592, -6481.9339, -10.800884
129379, -4344832, -6482.0806, -10.801129
129380, -4530176, -6482.2273, -10.801373
129381, -6253568, -6482.3740, -10.801617
129382, -7190528, -6482.5208, -10.801862
129383, -5663744, -6482.6675, -10.802106
129384, -1416192, -6482.8142, -10.802351
129385, 4323840, -6482.9609, -10.802595
129386, 9515008, -6483.1076, -10.802840
129387, 12347392, -6483.2544, -10.803084
129388, 12137472, -6483.4011, -10.803329
129389, 9606656, -6483.5478, -10.803573
129390, 6416896, -6483.6945, -10.803818
129391, 4193280, -6483.8412, -10.804062
129392, 3571200, -6483.9879, -10.804307
129393, 3779584, -6484.1347, -10.804551
129394, 3026944, -6484.2814, -10.804796
129395, -458240, -6484.4281, -10.805040
129396, -7243264, -6484.5748, -10.805285
129397, -15979520, -6484.7215, -10.805529
129398, -23593472, -6484.8683, -10.805774
129399, -26385408, -6485.0150, -10.806018
129400, -21600768, -6485.1617, -10.806263
129401, -8764416, -6485.3084, -10.806507
129402, 9849344, -6485.4551, -10.806752
129403, 29883392, -6485.6019, -10.806996
129404, 46457856, -6485.7486, -10.807241
129405, 55976448, -6485.8953, -10.807485
129406, 57406976, -6486.0420, -10.807729
129407, 52494336, -6486.1887, -10.807974
129408, 44833792, -6486.3355, -10.808218
129409, 38241280, -6486.4822, -10.808463
129410, 35143168, -6486.6289, -10.808707
129411, 35685376, -6486.7756, -10.808952
129412, 37906432, -6486.9223, -10.809196
129413, 38830592, -6487.0691, -10.809441
129414, 35943424, -6487.2158, -10.809685
129415, 28367872, -6487.3625, -10.809930
129416, 17228288, -6487.5092, -10.810174
129417, 5100032, -6487.6559, -10.810419
129418, -5149696, -6487.8026, -10.810663
129419, -11580928, -6487.9494, -10.810908
129420, -13904896, -6488.0961, -10.811152
129421, -13443584, -6488.2428, -10.811397
129422, -12406784, -6488.3895, -10.811641
129423, -12851712, -6488.5362, -10.811886
129424, -15801344, -6488.6830, -10.812130
129425, -20879360, -6488.8297, -10.812375
129426, -26552320, -6488.9764, -10.812619
129427, -30809600, -6489.1231, -10.812864
129428, -31965184, -6489.2698, -10.813108
129429, -29250048, -6489.4166, -10.813352
129430, -23018496, -6489.5633, -10.813597
129431, -14541824, -6489.7100, -10.813841
129432, -5539840, -6489.8567, -10.814086
129433, 2358784, -6490.0034, -10.814330
129434, 8061952, -6490.1502, -10.814575
129435, 11234816, -6490.2969, -10.814819
129436, 12288000, -6490.4436, -10.815064
129437, 12142592, -6490.5903, -10.815308
129438, 11851264, -6490.7370, -10.815553
129439, 12189184, -6490.8837, -10.815797
129440, 13346816, -6491.0305, -10.816042
129441, 14849536, -6491.1772, -10.816286
129442, 15773696, -6491.3239, -10.816531
129443, 15205888, -6491.4706, -10.816775
129444, 12768768, -6491.6173, -10.817020
129445, 8969728, -6491.7641, -10.817264
129446, 5160448, -6491.9108, -10.817509
129447, 3049472, -6492.0575, -10.817753
129448, 3935744, -6492.2042, -10.817998
129449, 8009216, -6492.3509, -10.818242
129450, 14076928, -6492.4977, -10.818487
129451, 19920896, -6492.6444, -10.818731
129452, 23196672, -6492.7911, -10.818975
129453, 22486528, -6492.9378, -10.819220
129454, 18006016, -6493.0845, -10.819464
129455, 11580928, -6493.2313, -10.819709
129456, 5847040, -6493.3780, -10.819953
129457, 3024384, -6493.5247, -10.820198
129458, 3844608, -6493.6714, -10.820442
129459, 7174144, -6493.8181, -10.820687
129460, 10544128, -6493.9649, -10.820931
129461, 11346944, -6494.1116, -10.821176
129462, 8101376, -6494.2583, -10.821420
129463, 1144320, -6494.4050, -10.821665
129464, -7602176, -6494.5517, -10.821909
129465, -15662592, -6494.6984, -10.822154
129466, -21279232, -6494.8452, -10.822398
129467, -24232960, -6494.9919, -10.822643
129468, -25752576, -6495.1386, -10.822887
129469, -27566592, -6495.2853, -10.823132
129470, -30627328, -6495.4320, -10.823376
129471, -34264064, -6495.5788, -10.823621
129472, -36295680, -6495.7255, -10.823865
129473, -34137088, -6495.8722, -10.824110
129474, -26340352, -6496.0189, -10.824354
129475, -13724672, -6496.1656, -10.824599
129476, 588800, -6496.3124, -10.824843
129477, 12397056, -6496.4591, -10.825087
129478, 18344448, -6496.6058, -10.825332
129479, 17626112, -6496.7525, -10.825576
129480, 12549632, -6496.8992, -10.825821
129481, 7598080, -6497.0460, -10.826065
129482, 7376384, -6497.1927, -10.826310
129483, 14407168, -6497.3394, -10.826554
129484, 27852288, -6497.4861, -10.826799
129485, 43783680, -6497.6328, -10.827043
129486, 56878592, -6497.7795, -10.827288
129487, 62704640, -6497.9263, -10.827532
129488, 59498496, -6498.0730, -10.827777
129489, 48637440, -6498.2197, -10.828021
129490, 33682432, -6498.3664, -10.828266
129491, 18597376, -6498.5131, -10.828510
129492, 6113792, -6498.6599, -10.828755
129493, -2949632, -6498.8066, -10.828999
129494, -9207808, -6498.9533, -10.829244
129495, -13512192, -6499.1000, -10.829488
129496, -15885312, -6499.2467, -10.829733
129497, -15280640, -6499.3935, -10.829977
129498, -10346496, -6499.5402, -10.830222
129499, -700416, -6499.6869, -10.830466
129500, 12113920, -6499.8336, -10.830710
129501, 24705024, -6499.9803, -10.830955
129502, 33062400, -6500.1271, -10.831199
129503, 34374656, -6500.2738, -10.831444
129504, 28467200, -6500.4205, -10.831688
129505, 18022912, -6500.5672, -10.831933
129506, 7370752, -6500.7139, -10.832177
129507, 404992, -6500.8606, -10.832422
129508, -1280512, -6501.0074, -10.832666
129509, 947712, -6501.1541, -10.832911
129510, 3702784, -6501.3008, -10.833155
129511, 3614720, -6501.4475, -10.833400
129512, -632320, -6501.5942, -10.833644
129513, -7412224, -6501.7410, -10.833889
129514, -12955136, -6501.8877, -10.834133
129515, -13458432, -6502.0344, -10.834378
129516, -7369216, -6502.1811, -10.834622
129517, 3433984, -6502.3278, -10.834867
129518, 14309888, -6502.4746, -10.835111
129519, 20114944, -6502.6213, -10.835356
129520, 17940480, -6502.7680, -10.835600
129521, 8871424, -6502.9147, -10.835845
129522, -2227200, -6503.0614, -10.836089
129523, -8900096, -6503.2082, -10.836334
129524, -6224896, -6503.3549, -10.836578
129525, 6668800, -6503.5016, -10.836822
129526, 25980928, -6503.6483, -10.837067
129527, 44855296, -6503.7950, -10.837311
129528, 56465408, -6503.9418, -10.837556
129529, 57049600, -6504.0885, -10.837800
129530, 47439360, -6504.2352, -10.838045
129531, 32388096, -6504.3819, -10.838289
129532, 18116096, -6504.5286, -10.838534
129533, 9368064, -6504.6753, -10.838778
129534, 7451136, -6504.8221, -10.839023
129535, 10154496, -6504.9688, -10.839267
129536, 13444608, -6505.1155, -10.839512
129537, 13918720, -6505.2622, -10.839756
129538, 10677248, -6505.4089, -10.840001
129539, 5641216, -6505.5557, -10.840245
129540, 2236928, -6505.7024, -10.840490
129541, 3251200, -6505.8491, -10.840734
129542, 9070592, -6505.9958, -10.840979
129543, 17281024, -6506.1425, -10.841223
129544, 23827968, -6506.2893, -10.841468
129545, 25097728, -6506.4360, -10.841712
129546, 19786240, -6506.5827, -10.841957
129547, 9572352, -6506.7294, -10.842201
129548, -1737216, -6506.8761, -10.842445
129549, -10114048, -6507.0229, -10.842690
129550, -13235712, -6507.1696, -10.842934
129551, -11460096, -6507.3163, -10.843179
129552, -7391232, -6507.4630, -10.843423
129553, -4340736, -6507.6097, -10.843668
129554, -4548096, -6507.7564, -10.843912
129555, -8097792, -6507.9032, -10.844157
129556, -13038592, -6508.0499, -10.844401
129557, -16564224, -6508.1966, -10.844646
129558, -16553984, -6508.3433, -10.844890
129559, -12642816, -6508.4900, -10.845135
129560, -6291968, -6508.6368, -10.845379
129561, 96768, -6508.7835, -10.845624
129562, 4472832, -6508.9302, -10.845868
129563, 6124032, -6509.0769, -10.846113
129564, 5853696, -6509.2236, -10.846357
129565, 5334528, -6509.3704, -10.846602
129566, 6050304, -6509.5171, -10.846846
129567, 8432128, -6509.6638, -10.847091
129568, 11626496, -6509.8105, -10.847335
129569, 13961216, -6509.9572, -10.847580
129570, 13782016, -6510.1040, -10.847824
129571, 10192896, -6510.2507, -10.848068
129572, 3334144, -6510.3974, -10.848313
129573, -5848576, -6510.5441, -10.848557
129574, -16114176, -6510.6908, -10.848802
129575, -26353664, -6510.8376, -10.849046
129576, -35712512, -6510.9843, -10.849291
129577, -43426304, -6511.1310, -10.849535
129578, -48606720, -6511.2777, -10.849780
129579, -50249728, -6511.4244, -10.850024
129580, -47583744, -6511.5711, -10.850269
129581, -40599552, -6511.7179, -10.850513
129582, -30443008, -6511.8646, -10.850758
129583, -19351040, -6512.0113, -10.851002
129584, -10048000, -6512.1580, -10.851247
129585, -4819456, -6512.3047, -10.851491
129586, -4680704, -6512.4515, -10.851736
129587, -9048064, -6512.5982, -10.851980
129588, -16071168, -6512.7449, -10.852225
129589, -23448064, -6512.8916, -10.852469
129590, -29305856, -6513.0383, -10.852714
129591, -32720384, -6513.1851, -10.852958
129592, -33665536, -6513.3318, -10.853203
129593, -32524288, -6513.4785, -10.853447
129594, -29516288, -6513.6252, -10.853692
129595, -24447488, -6513.7719, -10.853936
129596, -16938496, -6513.9187, -10.854180
129597, -7007232, -6514.0654, -10.854425
129598, 4397056, -6514.2121, -10.854669
129599, 15288320, -6514.3588, -10.854914
129600, 23143424, -6514.5055, -10.855158
129601, 25838080, -6514.6522, -10.855403
129602, 22579200, -6514.7990, -10.855647
129603, 14360064, -6514.9457, -10.855892
129604, 3682816, -6515.0924, -10.856136
129605, -6357504, -6515.2391, -10.856381
129606, -13212672, -6515.3858, -10.856625
129607, -15744512, -6515.5326, -10.856870
129608, -14457856, -6515.6793, -10.857114
129609, -11062784, -6515.8260, -10.857359
129610, -7641088, -6515.9727, -10.857603
129611, -5822464, -6516.1194, -10.857848
129612, -6315008, -6516.2662, -10.858092
129613, -8885248, -6516.4129, -10.858337
129614, -12672512, -6516.5596, -10.858581
129615, -16580096, -6516.7063, -10.858826
129616, -19558400, -6516.8530, -10.859070
129617, -20725760, -6516.9998, -10.859315
129618, -19431936, -6517.1465, -10.859559
129619, -15386112, -6517.2932, -10.859803
129620, -8872960, -6517.4399, -10.860048
129621, -943104, -6517.5866, -10.860292
129622, 6625792, -6517.7333, -10.860537
129623, 11728384, -6517.8801, -10.860781
129624, 12634624, -6518.0268, -10.861026
129625, 8715776, -6518.1735, -10.861270
129626, 837120, -6518.3202, -10.861515
129627, -8852480, -6518.4669, -10.861759
129628, -17716224, -6518.6137, -10.862004
129629, -23674368, -6518.7604, -10.862248
129630, -26028032, -6518.9071, -10.862493
129631, -25632256, -6519.0538, -10.862737
129632, -24332800, -6519.2005, -10.862982
129633, -23929856, -6519.3473, -10.863226
129634, -25199104, -6519.4940, -10.863471
129635, -27470848, -6519.6407, -10.863715
129636, -28992000, -6519.7874, -10.863960
129637, -27877888, -6519.9341, -10.864204
129638, -23162880, -6520.0809, -10.864449
129639, -15392768, -6520.2276, -10.864693
129640, -6455296, -6520.3743, -10.864938
129641, 1265664, -6520.5210, -10.865182
129642, 5964800, -6520.6677, -10.865426
129643, 7161856, -6520.8145, -10.865671
129644, 5758464, -6520.9612, -10.865915
129645, 3393024, -6521.1079, -10.866160
129646, 1475584, -6521.2546, -10.866404
129647, 419840, -6521.4013, -10.866649
129648, -522752, -6521.5480, -10.866893
129649, -2758656, -6521.6948, -10.867138
129650, -7470592, -6521.8415, -10.867382
129651, -14843392, -6521.9882, -10.867627
129652, -23803392, -6522.1349, -10.867871
129653, -32394752, -6522.2816, -10.868116
129654, -38575616, -6522.4284, -10.868360
129655, -41024512, -6522.5751, -10.868605
129656, -39566848, -6522.7218, -10.868849
129657, -35066880, -6522.8685, -10.869094
129658, -28918784, -6523.0152, -10.869338
129659, -22460928, -6523.1620, -10.869583
129660, -16626688, -6523.3087, -10.869827
129661, -11944960, -6523.4554, -10.870072
129662, -8794624, -6523.6021, -10.870316
129663, -7633408, -6523.7488, -10.870561
129664, -8995840, -6523.8956, -10.870805
129665, -13209600, -6524.0423, -10.871050
129666, -20009472, -6524.1890, -10.871294
129667, -28329472, -6524.3357, -10.871538
129668, -36484608, -6524.4824, -10.871783
129669, -42728448, -6524.6291, -10.872027
129670, -45945856, -6524.7759, -10.872272
129671, -46126592, -6524.9226, -10.872516
129672, -44338176, -6525.0693, -10.872761
129673, -42186752, -6525.2160, -10.873005
129674, -41013760, -6525.3627, -10.873250
129675, -41234432, -6525.5095, -10.873494
129676, -42174464, -6525.6562, -10.873739
129677, -42494464, -6525.8029, -10.873983
129678, -40991744, -6525.9496, -10.874228
129679, -37371904, -6526.0963, -10.874472
129680, -32567296, -6526.2431, -10.874717
129681, -28429312, -6526.3898, -10.874961
129682, -26912256, -6526.5365, -10.875206
129683, -29137408, -6526.6832, -10.875450
129684, -34785280, -6526.8299, -10.875695
129685, -42102272, -6526.9767, -10.875939
129686, -48528896, -6527.1234, -10.876184
129687, -51663360, -6527.2701, -10.876428
129688, -50148864, -6527.4168, -10.876673
129689, -44113920, -6527.5635, -10.876917
129690, -35038720, -6527.7103, -10.877161
129691, -25138176, -6527.8570, -10.877406
129692, -16562688, -6528.0037, -10.877650
129693, -10728960, -6528.1504, -10.877895
129694, -7994880, -6528.2971, -10.878139
129695, -7720960, -6528.4438, -10.878384
129696, -8614400, -6528.5906, -10.878628
129697, -9176576, -6528.7373, -10.878873
129698, -8102400, -6528.8840, -10.879117
129699, -4539392, -6529.0307, -10.879362
129700, 1789952, -6529.1774, -10.879606
129701, 10583040, -6529.3242, -10.879851
129702, 21018112, -6529.4709, -10.880095
129703, 31872512, -6529.6176, -10.880340
129704, 41688576, -6529.7643, -10.880584
129705, 48977920, -6529.9110, -10.880829
129706, 52445184, -6530.0578, -10.881073
129707, 51208192, -6530.2045, -10.881318
129708, 44968960, -6530.3512, -10.881562
129709, 34115072, -6530.4979, -10.881807
129710, 19731968, -6530.6446, -10.882051
129711, 3503104, -6530.7914, -10.882296
129712, -12511744, -6530.9381, -10.882540
129713, -26214400, -6531.0848, -10.882785
129714, -35870208, -6531.2315, -10.883029
129715, -40488448, -6531.3782, -10.883273
129716, -40058880, -6531.5249, -10.883518
129717, -35526656, -6531.6717, -10.883762
129718, -28490752, -6531.8184, -10.884007
129719, -20705792, -6531.9651, -10.884251
129720, -13563904, -6532.1118, -10.884496
129721, -7778816, -6532.2585, -10.884740
129722, -3387904, -6532.4053, -10.884985
129723, -70144, -6532.5520, -10.885229
129724, 2408448, -6532.6987, -10.885474
129725, 3863552, -6532.8454, -10.885718
129726, 3678720, -6532.9921, -10.885963
129727, 1140224, -6533.1389, -10.886207
129728, -4038656, -6533.2856, -10.886452
129729, -11299840, -6533.4323, -10.886696
129730, -19169280, -6533.5790, -10.886941
129731, -25640448, -6533.7257, -10.887185
129732, -28859904, -6533.8725, -10.887430
129733, -27809792, -6534.0192, -10.887674
129734, -22677504, -6534.1659, -10.887919
129735, -14740480, -6534.3126, -10.888163
129736, -5849600, -6534.4593, -10.888408
129737, 2224640, -6534.6060, -10.888652
129738, 8280064, -6534.7528, -10.888896
129739, 11809280, -6534.8995, -10.889141
129740, 12815872, -6535.0462, -10.889385
129741, 11520000, -6535.1929, -10.889630
129742, 8202240, -6535.3396, -10.889874
129743, 3287040, -6535.4864, -10.890119
129744, -2428928, -6535.6331, -10.890363
129745, -7665152, -6535.7798, -10.890608
129746, -10882048, -6535.9265, -10.890852
129747, -10864640, -6536.0732, -10.891097
129748, -7435776, -6536.2200, -10.891341
129749, -1871872, -6536.3667, -10.891586
129750, 3311104, -6536.5134, -10.891830
129751, 5262848, -6536.6601, -10.892075
129752, 2056192, -6536.8068, -10.892319
129753, -6290944, -6536.9536, -10.892564
129754, -17600000, -6537.1003, -10.892808
129755, -28329472, -6537.2470, -10.893053
129756, -35112960, -6537.3937, -10.893297
129757, -36329984, -6537.5404, -10.893542
129758, -32934400, -6537.6872, -10.893786
129759, -28090368, -6537.8339, -10.894031
129760, -25724416, -6537.9806, -10.894275
129761, -28667392, -6538.1273, -10.894519
129762, -37282304, -6538.2740, -10.894764
129763, -49240064, -6538.4207, -10.895008
129764, -60560384, -6538.5675, -10.895253
129765, -67389440, -6538.7142, -10.895497
129766, -67633152, -6538.8609, -10.895742
129767, -61651968, -6539.0076, -10.895986
129768, -51747840, -6539.1543, -10.896231
129769, -40779776, -6539.3011, -10.896475
129770, -30713856, -6539.4478, -10.896720
129771, -21886976, -6539.5945, -10.896964
129772, -13336576, -6539.7412, -10.897209
129773, -3939328, -6539.8879, -10.897453
129774, 6383104, -6540.0347, -10.897698
129775, 16157184, -6540.1814, -10.897942
129776, 22909952, -6540.3281, -10.898187
129777, 24532480, -6540.4748, -10.898431
129778, 20679680, -6540.6215, -10.898676
129779, 13367296, -6540.7683, -10.898920
129780, 6320640, -6540.9150, -10.899165
129781, 3301888, -6541.0617, -10.899409
129782, 6230016, -6541.2084, -10.899654
129783, 14074880, -6541.3551, -10.899898
129784, 23152128, -6541.5018, -10.900143
129785, 28747264, -6541.6486, -10.900387
129786, 27302912, -6541.7953, -10.900631
129787, 18104832, -6541.9420, -10.900876
129788, 3646976, -6542.0887, -10.901120
129789, -11492352, -6542.2354, -10.901365
129790, -22690816, -6542.3822, -10.901609
129791, -27217408, -6542.5289, -10.901854
129792, -25160704, -6542.6756, -10.902098
129793, -18977792, -6542.8223, -10.902343
129794, -12012032, -6542.9690, -10.902587
129795, -6816768, -6543.1158, -10.902832
129796, -4149760, -6543.2625, -10.903076
129797, -3068928, -6543.4092, -10.903321
129798, -1949696, -6543.5559, -10.903565
129799, 261632, -6543.7026, -10.903810
129800, 3302912, -6543.8494, -10.904054
129801, 5763072, -6543.9961, -10.904299
129802, 6018048, -6544.1428, -10.904543
129803, 3345408, -6544.2895, -10.904788
129804, -1464320, -6544.4362, -10.905032
129805, -6365696, -6544.5829, -10.905277
129806, -9039360, -6544.7297, -10.905521
129807, -8050176, -6544.8764, -10.905766
129808, -3527680, -6545.0231, -10.906010
129809, 2988544, -6545.1698, -10.906254
129810, 9416192, -6545.3165, -10.906499
129811, 14190592, -6545.4633, -10.906743
129812, 16918528, -6545.6100, -10.906988
129813, 18283008, -6545.7567, -10.907232
129814, 19326976, -6545.9034, -10.907477
129815, 20600320, -6546.0501, -10.907721
129816, 21744640, -6546.1969, -10.907966
129817, 21782016, -6546.3436, -10.908210
129818, 19946496, -6546.4903, -10.908455
129819, 16512512, -6546.6370, -10.908699
129820, 13056000, -6546.7837, -10.908944
129821, 11876352, -6546.9305, -10.909188
129822, 14823936, -6547.0772, -10.909433
129823, 22158848, -6547.2239, -10.909677
129824, 32109056, -6547.3706, -10.909922
129825, 41460736, -6547.5173, -10.910166
129826, 46951936, -6547.6641, -10.910411
129827, 46782464, -6547.8108, -10.910655
129828, 41438208, -6547.9575, -10.910900
129829, 33374720, -6548.1042, -10.911144
129830, 25692672, -6548.2509, -10.911389
129831, 20479488, -6548.3976, -10.911633
129832, 17688576, -6548.5444, -10.911877
129833, 15159296, -6548.6911, -10.912122
129834, 9778176, -6548.8378, -10.912366
129835, -807936, -6548.9845, -10.912611
129836, -16817664, -6549.1312, -10.912855
129837, -36006912, -6549.2780, -10.913100
129838, -54547968, -6549.4247, -10.913344
129839, -68658688, -6549.5714, -10.913589
129840, -76145152, -6549.7181, -10.913833
129841, -77114880, -6549.8648, -10.914078
129842, -73559552, -6550.0116, -10.914322
129843, -68119552, -6550.1583, -10.914567
129844, -62740480, -6550.3050, -10.914811
129845, -57924096, -6550.4517, -10.915056
129846, -52916736, -6550.5984, -10.915300
129847, -46623744, -6550.7452, -10.915545
129848, -38650880, -6550.8919, -10.915789
129849, -29837824, -6551.0386, -10.916034
129850, -21962752, -6551.1853, -10.916278
129851, -16809472, -6551.3320, -10.916523
129852, -15143936, -6551.4787, -10.916767
129853, -16217088, -6551.6255, -10.917012
129854, -18096640, -6551.7722, -10.917256
129855, -18670080, -6551.9189, -10.917501
129856, -16763904, -6552.0656, -10.917745
129857, -12776448, -6552.2123, -10.917989
129858, -8467968, -6552.3591, -10.918234
129859, -6031360, -6552.5058, -10.918478
129860, -6946304, -6552.6525, -10.918723
129861, -11221504, -6552.7992, -10.918967
129862, -17415168, -6552.9459, -10.919212
129863, -23375360, -6553.0927, -10.919456
129864, -27268608, -6553.2394, -10.919701
129865, -28330496, -6553.3861, -10.919945
129866, -26969088, -6553.5328, -10.920190
129867, -24225792, -6553.6795, -10.920434
129868, -20983296, -6553.8263, -10.920679
129869, -17422848, -6553.9730, -10.920923
129870, -13062656, -6554.1197, -10.921168
129871, -7348224, -6554.2664, -10.921412
129872, -399872, -6554.4131, -10.921657
129873, 6584320, -6554.5599, -10.921901
129874, 11596288, -6554.7066, -10.922146
129875, 12691456, -6554.8533, -10.922390
129876, 9044992, -6555.0000, -10.922635
129877, 1599488, -6555.1467, -10.922879
129878, -7099392, -6555.2934, -10.923124
129879, -13883904, -6555.4402, -10.923368
129880, -16324608, -6555.5869, -10.923612
129881, -13843456, -6555.7336, -10.923857
129882, -8020480, -6555.8803, -10.924101
129883, -1941504, -6556.0270, -10.924346
129884, 1120256, -6556.1738, -10.924590
129885, -920064, -6556.3205, -10.924835
129886, -8134144, -6556.4672, -10.925079
129887, -18634240, -6556.6139, -10.925324
129888, -29414400, -6556.7606, -10.925568
129889, -37537280, -6556.9074, -10.925813
129890, -41131520, -6557.0541, -10.926057
129891, -39808512, -6557.2008, -10.926302
129892, -34448384, -6557.3475, -10.926546
129893, -26584064, -6557.4942, -10.926791
129894, -17763328, -6557.6410, -10.927035
129895, -9173504, -6557.7877, -10.927280
129896, -1619968, -6557.9344, -10.927524
129897, 4298240, -6558.0811, -10.927769
129898, 8038912, -6558.2278, -10.928013
129899, 9160192, -6558.3745, -10.928258
129900, 7560192, -6558.5213, -10.928502
129901, 3734528, -6558.6680, -10.928747
129902, -1158144, -6558.8147, -10.928991
129903, -5558272, -6558.9614, -10.929235
129904, -8022528, -6559.1081, -10.929480
129905, -7797760, -6559.2549, -10.929724
129906, -5161984, -6559.4016, -10.929969
129907, -1363968, -6559.5483, -10.930213
129908, 1836544, -6559.6950, -10.930458
129909, 2830848, -6559.8417, -10.930702
129910, 736256, -6559.9885, -10.930947
129911, -4339200, -6560.1352, -10.931191
129912, -11434496, -6560.2819, -10.931436
129913, -19165696, -6560.4286, -10.931680
129914, -26239488, -6560.5753, -10.931925
129915, -31813120, -6560.7221, -10.932169
129916, -35585536, -6560.8688, -10.932414
129917, -37621248, -6561.0155, -10.932658
129918, -38056960, -6561.1622, -10.932903
129919, -36857344, -6561.3089, -10.933147
129920, -33757696, -6561.4556, -10.933392
129921, -28428288, -6561.6024, -10.933636
129922, -20780032, -6561.7491, -10.933881
129923, -11264512, -6561.8958, -10.934125
129924, -1010176, -6562.0425, -10.934370
129925, 8310272, -6562.1892, -10.934614
129926, 14887424, -6562.3360, -10.934859
129927, 17345536, -6562.4827, -10.935103
129928, 15293952, -6562.6294, -10.935347
129929, 9637376, -6562.7761, -10.935592
129930, 2471936, -6562.9228, -10.935836
129931, -3463168, -6563.0696, -10.936081
129932, -5660672, -6563.2163, -10.936325
129933, -2751488, -6563.3630, -10.936570
129934, 4893184, -6563.5097, -10.936814
129935, 15143424, -6563.6564, -10.937059
129936, 24751104, -6563.8032, -10.937303
129937, 30463488, -6563.9499, -10.937548
129938, 30208512, -6564.0966, -10.937792
129939, 23885312, -6564.2433, -10.938037
129940, 13421568, -6564.3900, -10.938281
129941, 2062336, -6564.5368, -10.938526
129942, -6838784, -6564.6835, -10.938770
129943, -11024384, -6564.8302, -10.939015
129944, -10043904, -6564.9769, -10.939259
129945, -5204480, -6565.1236, -10.939504
129946, 1167872, -6565.2703, -10.939748
129947, 6772224, -6565.4171, -10.939993
129948, 10192896, -6565.5638, -10.940237
129949, 11205632, -6565.7105, -10.940482
129950, 10473472, -6565.8572, -10.940726
129951, 8875008, -6566.0039, -10.940970
129952, 6889472, -6566.1507, -10.941215
129953, 4395520, -6566.2974, -10.941459
129954, 978944, -6566.4441, -10.941704
129955, -3470848, -6566.5908, -10.941948
129956, -8279552, -6566.7375, -10.942193
129957, -11979776, -6566.8843, -10.942437
129958, -12881920, -6567.0310, -10.942682
129959, -9981440, -6567.1777, -10.942926
129960, -3725312, -6567.3244, -10.943171
129961, 3821056, -6567.4711, -10.943415
129962, 9600512, -6567.6179, -10.943660
129963, 10776576, -6567.7646, -10.943904
129964, 6006272, -6567.9113, -10.944149
129965, -3841536, -6568.0580, -10.944393
129966, -15898112, -6568.2047, -10.944638
129967, -26395136, -6568.3514, -10.944882
129968, -32187392, -6568.4982, -10.945127
129969, -32010752, -6568.6449, -10.945371
129970, -26918400, -6568.7916, -10.945616
129971, -19697664, -6568.9383, -10.945860
129972, -13564928, -6569.0850, -10.946105
129973, -10746880, -6569.2318, -10.946349
129974, -11601920, -6569.3785, -10.946594
129975, -14657024, -6569.5252, -10.946838
129976, -17484288, -6569.6719, -10.947082
129977, -17967616, -6569.8186, -10.947327
129978, -15316480, -6569.9654, -10.947571
129979, -10370048, -6570.1121, -10.947816
129980, -5076480, -6570.2588, -10.948060
129981, -1448448, -6570.4055, -10.948305
129982, -544256, -6570.5522, -10.948549
129983, -1979904, -6570.6990, -10.948794
129984, -4193280, -6570.8457, -10.949038
129985, -5313024, -6570.9924, -10.949283
129986, -4176384, -6571.1391, -10.949527
129987, -970752, -6571.2858, -10.949772
129988, 2804224, -6571.4326, -10.950016
129989, 5059584, -6571.5793, -10.950261
129990, 4145664, -6571.7260, -10.950505
129991, -292864, -6571.8727, -10.950750
129992, -7059456, -6572.0194, -10.950994
129993, -13865984, -6572.1661, -10.951239
129994, -18291712, -6572.3129, -10.951483
129995, -18796032, -6572.4596, -10.951728
129996, -15322112, -6572.6063, -10.951972
129997, -9231360, -6572.7530, -10.952217
129998, -2624512, -6572.8997, -10.952461
129999, 2604544, -6573.0465, -10.952705
130000, 5544448, -6573.1932, -10.952950
130001, 6513664, -6573.3399, -10.953194
130002, 6711296, -6573.4866, -10.953439
130003, 7477248, -6573.6333, -10.953683
130004, 9547776, -6573.7801, -10.953928
130005, 12684800, -6573.9268, -10.954172
130006, 15845888, -6574.0735, -10.954417
130007, 17782272, -6574.2202, -10.954661
130008, 17747456, -6574.3669, -10.954906
130009, 15932416, -6574.5137, -10.955150
130010, 13408768, -6574.6604, -10.955395
130011, 11609088, -6574.8071, -10.955639
130012, 11627008, -6574.9538, -10.955884
130013, 13702144, -6575.1005, -10.956128
130014, 17167360, -6575.2472, -10.956373
130015, 20867072, -6575.3940, -10.956617
130016, 23806976, -6575.5407, -10.956862
130017, 25656832, -6575.6874, -10.957106
130018, 26804224, -6575.8341, -10.957351
130019, 27909632, -6575.9808, -10.957595
130020, 29225984, -6576.1276, -10.957840
130021, 30093824, -6576.2743, -10.958084
130022, 28989440, -6576.4210, -10.958328
130023, 24212480, -6576.5677, -10.958573
130024, 14916608, -6576.7144, -10.958817
130025, 1964544, -6576.8612, -10.959062
130026, -11933184, -6577.0079, -10.959306
130027, -23010304, -6577.1546, -10.959551
130028, -27909120, -6577.3013, -10.959795
130029, -25190400, -6577.4480, -10.960040
130030, -16135168, -6577.5948, -10.960284
130031, -4373504, -6577.7415, -10.960529
130032, 5593088, -6577.8882, -10.960773
130033, 10343936, -6578.0349, -10.961018
130034, 9061376, -6578.1816, -10.961262
130035, 3866624, -6578.3283, -10.961507
130036, -1245184, -6578.4751, -10.961751
130037, -2400768, -6578.6218, -10.961996
130038, 2168832, -6578.7685, -10.962240
130039, 11144192, -6578.9152, -10.962485
130040, 20649472, -6579.0619, -10.962729
130041, 26092032, -6579.2087, -10.962974
130042, 24444928, -6579.3554, -10.963218
130043, 15850496, -6579.5021, -10.963463
130044, 3735040, -6579.6488, -10.963707
130045, -6659072, -6579.7955, -10.963952
130046, -10659328, -6579.9423, -10.964196
130047, -6320128, -6580.0890, -10.964440
130048, 4669952, -6580.2357, -10.964685
130049, 17779200, -6580.3824, -10.964929
130050, 27718144, -6580.5291, -10.965174
130051, 30822912, -6580.6759, -10.965418
130052, 26593792, -6580.8226, -10.965663
130053, 17686016, -6580.9693, -10.965907
130054, 8422912, -6581.1160, -10.966152
130055, 2608128, -6581.2627, -10.966396
130056, 1744384, -6581.4095, -10.966641
130057, 4503040, -6581.5562, -10.966885
130058, 7652864, -6581.7029, -10.967130
130059, 7916032, -6581.8496, -10.967374
130060, 3775488, -6581.9963, -10.967619
130061, -3673088, -6582.1430, -10.967863
130062, -11226112, -6582.2898, -10.968108
130063, -15126528, -6582.4365, -10.968352
130064, -12880384, -6582.5832, -10.968597
130065, -4425216, -6582.7299, -10.968841
130066, 7870976, -6582.8766, -10.969086
130067, 20318208, -6583.0234, -10.969330
130068, 29502464, -6583.1701, -10.969575
130069, 33587200, -6583.3168, -10.969819
130070, 32736256, -6583.4635, -10.970063
130071, 28569088, -6583.6102, -10.970308
130072, 23047168, -6583.7570, -10.970552
130073, 17442304, -6583.9037, -10.970797
130074, 11913216, -6584.0504, -10.971041
130075, 5850112, -6584.1971, -10.971286
130076, -1302528, -6584.3438, -10.971530
130077, -9262592, -6584.4906, -10.971775
130078, -16649216, -6584.6373, -10.972019
130079, -21412864, -6584.7840, -10.972264
130080, -21749248, -6584.9307, -10.972508
130081, -17029632, -6585.0774, -10.972753
130082, -8282112, -6585.2241, -10.972997
130083, 2012160, -6585.3709, -10.973242
```
