## Supplementary material for "Rhizobial enzyme reveals pH-driven catalytic switching and ʟ-amino acid incorporation by ʟ,ᴅ-transpeptidases": File S3. Julia Notebook: In Vitro Peak 2 (L-Ala gm-AEJA).txt (part 6 of 6)

```
130084, 10719744, -6585.5176, -10.973486
130085, 15089664, -6585.6643, -10.973731
130086, 13601792, -6585.8110, -10.973975
130087, 6324736, -6585.9577, -10.974220
130088, -5267456, -6586.1045, -10.974464
130089, -18875392, -6586.2512, -10.974709
130090, -32070656, -6586.3979, -10.974953
130091, -42885632, -6586.5446, -10.975198
130092, -50170880, -6586.6913, -10.975442
130093, -53694976, -6586.8381, -10.975686
130094, -54038528, -6586.9848, -10.975931
130095, -52327936, -6587.1315, -10.976175
130096, -49853952, -6587.2782, -10.976420
130097, -47626752, -6587.4249, -10.976664
130098, -45988864, -6587.5717, -10.976909
130099, -44429824, -6587.7184, -10.977153
130100, -41739776, -6587.8651, -10.977398
130101, -36516864, -6588.0118, -10.977642
130102, -27883520, -6588.1585, -10.977887
130103, -16120832, -6588.3052, -10.978131
130104, -2895360, -6588.4520, -10.978376
130105, 9095168, -6588.5987, -10.978620
130106, 17008128, -6588.7454, -10.978865
130107, 18927616, -6588.8921, -10.979109
130108, 14690816, -6589.0388, -10.979354
130109, 6078976, -6589.1856, -10.979598
130110, -3739136, -6589.3323, -10.979843
130111, -11312128, -6589.4790, -10.980087
130112, -14102528, -6589.6257, -10.980332
130113, -11318272, -6589.7724, -10.980576
130114, -4070912, -6589.9192, -10.980821
130115, 5137920, -6590.0659, -10.981065
130116, 13326336, -6590.2126, -10.981310
130117, 17951232, -6590.3593, -10.981554
130118, 17522176, -6590.5060, -10.981798
130119, 11798016, -6590.6528, -10.982043
130120, 1635328, -6590.7995, -10.982287
130121, -11314688, -6590.9462, -10.982532
130122, -24920576, -6591.0929, -10.982776
130123, -36851712, -6591.2396, -10.983021
130124, -44905472, -6591.3864, -10.983265
130125, -47426560, -6591.5331, -10.983510
130126, -43793920, -6591.6798, -10.983754
130127, -34790400, -6591.8265, -10.983999
130128, -22625792, -6591.9732, -10.984243
130129, -10460160, -6592.1199, -10.984488
130130, -1484800, -6592.2667, -10.984732
130131, 2139136, -6592.4134, -10.984977
130132, 61952, -6592.5601, -10.985221
130133, -6120960, -6592.7068, -10.985466
130134, -13474816, -6592.8535, -10.985710
130135, -18850816, -6593.0003, -10.985955
130136, -20069376, -6593.1470, -10.986199
130137, -16662016, -6593.2937, -10.986444
130138, -9892864, -6593.4404, -10.986688
130139, -2099200, -6593.5871, -10.986933
130140, 4301824, -6593.7339, -10.987177
130141, 7686656, -6593.8806, -10.987421
130142, 7625216, -6594.0273, -10.987666
130143, 4730368, -6594.1740, -10.987910
130144, 145408, -6594.3207, -10.988155
130145, -5003776, -6594.4675, -10.988399
130146, -9921024, -6594.6142, -10.988644
130147, -14126080, -6594.7609, -10.988888
130148, -17253888, -6594.9076, -10.989133
130149, -18884608, -6595.0543, -10.989377
130150, -18575360, -6595.2010, -10.989622
130151, -16096768, -6595.3478, -10.989866
130152, -11701248, -6595.4945, -10.990111
130153, -6217216, -6595.6412, -10.990355
130154, -842752, -6595.7879, -10.990600
130155, 3289600, -6595.9346, -10.990844
130156, 5561344, -6596.0814, -10.991089
130157, 6060544, -6596.2281, -10.991333
130158, 5415936, -6596.3748, -10.991578
130159, 4347904, -6596.5215, -10.991822
130160, 3211264, -6596.6682, -10.992067
130161, 1809920, -6596.8150, -10.992311
130162, -370176, -6596.9617, -10.992556
130163, -3631616, -6597.1084, -10.992800
130164, -7538688, -6597.2551, -10.993045
130165, -10742784, -6597.4018, -10.993289
130166, -11330560, -6597.5486, -10.993533
130167, -7592960, -6597.6953, -10.993778
130168, 1140736, -6597.8420, -10.994022
130169, 14024704, -6597.9887, -10.994267
130170, 28832256, -6598.1354, -10.994511
130171, 42679296, -6598.2822, -10.994756
130172, 53015040, -6598.4289, -10.995000
130173, 58421760, -6598.5756, -10.995245
130174, 58890240, -6598.7223, -10.995489
130175, 55492608, -6598.8690, -10.995734
130176, 49690112, -6599.0157, -10.995978
130177, 42649088, -6599.1625, -10.996223
130178, 34911232, -6599.3092, -10.996467
130179, 26516480, -6599.4559, -10.996712
130180, 17426944, -6599.6026, -10.996956
130181, 7932928, -6599.7493, -10.997201
130182, -1227264, -6599.8961, -10.997445
130183, -9106432, -6600.0428, -10.997690
130184, -14986752, -6600.1895, -10.997934
130185, -18731008, -6600.3362, -10.998179
130186, -20804096, -6600.4829, -10.998423
130187, -21940224, -6600.6297, -10.998668
130188, -22643712, -6600.7764, -10.998912
130189, -22841344, -6600.9231, -10.999156
130190, -21917184, -6601.0698, -10.999401
130191, -19147776, -6601.2165, -10.999645
130192, -14303744, -6601.3633, -10.999890
130193, -8052224, -6601.5100, -11.000134
130194, -1892864, -6601.6567, -11.000379
130195, 2402304, -6601.8034, -11.000623
130196, 3595776, -6601.9501, -11.000868
130197, 1607168, -6602.0968, -11.001112
130198, -2390528, -6602.2436, -11.001357
130199, -6502912, -6602.3903, -11.001601
130200, -9029120, -6602.5370, -11.001846
130201, -9323008, -6602.6837, -11.002090
130202, -8138240, -6602.8304, -11.002335
130203, -7271936, -6602.9772, -11.002579
130204, -8639488, -6603.1239, -11.002824
130205, -13229056, -6603.2706, -11.003068
130206, -20435968, -6603.4173, -11.003313
130207, -28125184, -6603.5640, -11.003557
130208, -33412608, -6603.7108, -11.003802
130209, -33837568, -6603.8575, -11.004046
130210, -28408832, -6604.0042, -11.004291
130211, -18075648, -6604.1509, -11.004535
130212, -5428736, -6604.2976, -11.004779
130213, 6229504, -6604.4444, -11.005024
130214, 14050816, -6604.5911, -11.005268
130215, 16577024, -6604.7378, -11.005513
130216, 14099968, -6604.8845, -11.005757
130217, 8360448, -6605.0312, -11.006002
130218, 1741312, -6605.1779, -11.006246
130219, -3685376, -6605.3247, -11.006491
130220, -6900224, -6605.4714, -11.006735
130221, -8186880, -6605.6181, -11.006980
130222, -8844288, -6605.7648, -11.007224
130223, -10483712, -6605.9115, -11.007469
130224, -14207488, -6606.0583, -11.007713
130225, -20001280, -6606.2050, -11.007958
130226, -26592256, -6606.3517, -11.008202
130227, -31857664, -6606.4984, -11.008447
130228, -33636864, -6606.6451, -11.008691
130229, -30636544, -6606.7919, -11.008936
130230, -23027712, -6606.9386, -11.009180
130231, -12455424, -6607.0853, -11.009425
130232, -1399296, -6607.2320, -11.009669
130233, 7858688, -6607.3787, -11.009914
130234, 14211584, -6607.5255, -11.010158
130235, 18166272, -6607.6722, -11.010403
130236, 21486080, -6607.8189, -11.010647
130237, 26165248, -6607.9656, -11.010891
130238, 33192960, -6608.1123, -11.011136
130239, 41764352, -6608.2591, -11.011380
130240, 49396224, -6608.4058, -11.011625
130241, 53006336, -6608.5525, -11.011869
130242, 50502656, -6608.6992, -11.012114
130243, 42095616, -6608.8459, -11.012358
130244, 30612480, -6608.9926, -11.012603
130245, 20506112, -6609.1394, -11.012847
130246, 15912448, -6609.2861, -11.013092
130247, 18629632, -6609.4328, -11.013336
130248, 27016192, -6609.5795, -11.013581
130249, 36455424, -6609.7262, -11.013825
130250, 41291776, -6609.8730, -11.014070
130251, 37417984, -6610.0197, -11.014314
130252, 24305664, -6610.1664, -11.014559
130253, 5481984, -6610.3131, -11.014803
130254, -12853760, -6610.4598, -11.015048
130255, -24488960, -6610.6066, -11.015292
130256, -25916928, -6610.7533, -11.015537
130257, -17848320, -6610.9000, -11.015781
130258, -4803072, -6611.0467, -11.016026
130259, 7016960, -6611.1934, -11.016270
130260, 12551680, -6611.3402, -11.016514
130261, 10063872, -6611.4869, -11.016759
130262, 1677312, -6611.6336, -11.017003
130263, -7924736, -6611.7803, -11.017248
130264, -13940224, -6611.9270, -11.017492
130265, -13796864, -6612.0737, -11.017737
130266, -8303616, -6612.2205, -11.017981
130267, -1102336, -6612.3672, -11.018226
130268, 3207168, -6612.5139, -11.018470
130269, 1289216, -6612.6606, -11.018715
130270, -7448576, -6612.8073, -11.018959
130271, -20748800, -6612.9541, -11.019204
130272, -34684928, -6613.1008, -11.019448
130273, -45432320, -6613.2475, -11.019693
130274, -50712064, -6613.3942, -11.019937
130275, -50279936, -6613.5409, -11.020182
130276, -45424128, -6613.6877, -11.020426
130277, -37929984, -6613.8344, -11.020671
130278, -29217280, -6613.9811, -11.020915
130279, -20099584, -6614.1278, -11.021160
130280, -11180032, -6614.2745, -11.021404
130281, -3441664, -6614.4213, -11.021649
130282, 1521152, -6614.5680, -11.021893
130283, 1945088, -6614.7147, -11.022137
130284, -3139072, -6614.8614, -11.022382
130285, -12981760, -6615.0081, -11.022626
130286, -24860160, -6615.1549, -11.022871
130287, -34825216, -6615.3016, -11.023115
130288, -39226880, -6615.4483, -11.023360
130289, -36324864, -6615.5950, -11.023604
130290, -27170304, -6615.7417, -11.023849
130291, -15251968, -6615.8884, -11.024093
130292, -5012992, -6616.0352, -11.024338
130293, 90624, -6616.1819, -11.024582
130294, -934912, -6616.3286, -11.024827
130295, -6320640, -6616.4753, -11.025071
130296, -12498944, -6616.6220, -11.025316
130297, -15848448, -6616.7688, -11.025560
130298, -14329856, -6616.9155, -11.025805
130299, -8246272, -6617.0622, -11.026049
130300, 159232, -6617.2089, -11.026294
130301, 7965696, -6617.3556, -11.026538
130302, 12962304, -6617.5024, -11.026783
130303, 14469120, -6617.6491, -11.027027
130304, 13231104, -6617.7958, -11.027272
130305, 10590208, -6617.9425, -11.027516
130306, 7502336, -6618.0892, -11.027761
130307, 4013056, -6618.2360, -11.028005
130308, -522240, -6618.3827, -11.028249
130309, -6656512, -6618.5294, -11.028494
130310, -14024192, -6618.6761, -11.028738
130311, -21051904, -6618.8228, -11.028983
130312, -25437184, -6618.9695, -11.029227
130313, -25202688, -6619.1163, -11.029472
130314, -19758592, -6619.2630, -11.029716
130315, -10386944, -6619.4097, -11.029961
130316, 161792, -6619.5564, -11.030205
130317, 8785920, -6619.7031, -11.030450
130318, 13307392, -6619.8499, -11.030694
130319, 13289984, -6619.9966, -11.030939
130320, 9998336, -6620.1433, -11.031183
130321, 5587456, -6620.2900, -11.031428
130322, 1980928, -6620.4367, -11.031672
130323, 43008, -6620.5835, -11.031917
130324, -547840, -6620.7302, -11.032161
130325, -731136, -6620.8769, -11.032406
130326, -1178112, -6621.0236, -11.032650
130327, -1649664, -6621.1703, -11.032895
130328, -975872, -6621.3171, -11.033139
130329, 2310656, -6621.4638, -11.033384
130330, 9040896, -6621.6105, -11.033628
130331, 18700288, -6621.7572, -11.033872
130332, 29357056, -6621.9039, -11.034117
130333, 38300160, -6622.0506, -11.034361
130334, 43091456, -6622.1974, -11.034606
130335, 42526208, -6622.3441, -11.034850
130336, 37059072, -6622.4908, -11.035095
130337, 28526080, -6622.6375, -11.035339
130338, 19340288, -6622.7842, -11.035584
130339, 11561472, -6622.9310, -11.035828
130340, 6248960, -6623.0777, -11.036073
130341, 3318272, -6623.2244, -11.036317
130342, 1843712, -6623.3711, -11.036562
130343, 580096, -6623.5178, -11.036806
130344, -1579008, -6623.6646, -11.037051
130345, -5352960, -6623.8113, -11.037295
130346, -11015168, -6623.9580, -11.037540
130347, -18411520, -6624.1047, -11.037784
130348, -26945024, -6624.2514, -11.038029
130349, -35531264, -6624.3982, -11.038273
130350, -42640896, -6624.5449, -11.038518
130351, -46555648, -6624.6916, -11.038762
130352, -45858816, -6624.8383, -11.039007
130353, -40023040, -6624.9850, -11.039251
130354, -29817344, -6625.1318, -11.039495
130355, -17291264, -6625.2785, -11.039740
130356, -5248000, -6625.4252, -11.039984
130357, 3630080, -6625.5719, -11.040229
130358, 7639040, -6625.7186, -11.040473
130359, 6529536, -6625.8653, -11.040718
130360, 1389568, -6626.0121, -11.040962
130361, -5977088, -6626.1588, -11.041207
130362, -13862400, -6626.3055, -11.041451
130363, -21239296, -6626.4522, -11.041696
130364, -27870208, -6626.5989, -11.041940
130365, -33940992, -6626.7457, -11.042185
130366, -39490048, -6626.8924, -11.042429
130367, -44019200, -6627.0391, -11.042674
130368, -46539264, -6627.1858, -11.042918
130369, -46063616, -6627.3325, -11.043163
130370, -42265600, -6627.4793, -11.043407
130371, -35912704, -6627.6260, -11.043652
130372, -28769280, -6627.7727, -11.043896
130373, -22948864, -6627.9194, -11.044141
130374, -19990528, -6628.0661, -11.044385
130375, -20113408, -6628.2129, -11.044630
130376, -22039040, -6628.3596, -11.044874
130377, -23508480, -6628.5063, -11.045119
130378, -22283776, -6628.6530, -11.045363
130379, -17175040, -6628.7997, -11.045607
130380, -8616960, -6628.9464, -11.045852
130381, 1470976, -6629.0932, -11.046096
130382, 10477056, -6629.2399, -11.046341
130383, 16163840, -6629.3866, -11.046585
130384, 17542144, -6629.5333, -11.046830
130385, 15161856, -6629.6800, -11.047074
130386, 10731008, -6629.8268, -11.047319
130387, 6268928, -6629.9735, -11.047563
130388, 3201024, -6630.1202, -11.047808
130389, 1788928, -6630.2669, -11.048052
130390, 1127936, -6630.4136, -11.048297
130391, -333824, -6630.5604, -11.048541
130392, -4009472, -6630.7071, -11.048786
130393, -10477568, -6630.8538, -11.049030
130394, -19157504, -6631.0005, -11.049275
130395, -28462592, -6631.1472, -11.049519
130396, -36340736, -6631.2940, -11.049764
130397, -40962048, -6631.4407, -11.050008
130398, -41292800, -6631.5874, -11.050253
130399, -37355520, -6631.7341, -11.050497
130400, -30128128, -6631.8808, -11.050742
130401, -21155328, -6632.0275, -11.050986
130402, -12058624, -6632.1743, -11.051230
130403, -4122624, -6632.3210, -11.051475
130404, 1904128, -6632.4677, -11.051719
130405, 5771776, -6632.6144, -11.051964
130406, 7526912, -6632.7611, -11.052208
130407, 7288832, -6632.9079, -11.052453
130408, 5138944, -6633.0546, -11.052697
130409, 1178112, -6633.2013, -11.052942
130410, -4275712, -6633.3480, -11.053186
130411, -10500608, -6633.4947, -11.053431
130412, -16332800, -6633.6415, -11.053675
130413, -20386304, -6633.7882, -11.053920
130414, -21494272, -6633.9349, -11.054164
130415, -19210240, -6634.0816, -11.054409
130416, -14122496, -6634.2283, -11.054653
130417, -7803392, -6634.3751, -11.054898
130418, -2340864, -6634.5218, -11.055142
130419, 388608, -6634.6685, -11.055387
130420, -588800, -6634.8152, -11.055631
130421, -5006848, -6634.9619, -11.055876
130422, -11525120, -6635.1087, -11.056120
130423, -18343424, -6635.2554, -11.056365
130424, -23978496, -6635.4021, -11.056609
130425, -27823104, -6635.5488, -11.056854
130426, -30243328, -6635.6955, -11.057098
130427, -32162816, -6635.8422, -11.057342
130428, -34385920, -6635.9890, -11.057587
130429, -37023232, -6636.1357, -11.057831
130430, -39344128, -6636.2824, -11.058076
130431, -40145408, -6636.4291, -11.058320
130432, -38447616, -6636.5758, -11.058565
130433, -34131456, -6636.7226, -11.058809
130434, -28152832, -6636.8693, -11.059054
130435, -22190080, -6637.0160, -11.059298
130436, -17879040, -6637.1627, -11.059543
130437, -16033280, -6637.3094, -11.059787
130438, -16258048, -6637.4562, -11.060032
130439, -17181696, -6637.6029, -11.060276
130440, -17182208, -6637.7496, -11.060521
130441, -15238656, -6637.8963, -11.060765
130442, -11435008, -6638.0430, -11.061010
130443, -6860800, -6638.1898, -11.061254
130444, -2946560, -6638.3365, -11.061499
130445, -623104, -6638.4832, -11.061743
130446, 224256, -6638.6299, -11.061988
130447, 676352, -6638.7766, -11.062232
130448, 2089984, -6638.9233, -11.062477
130449, 5176832, -6639.0701, -11.062721
130450, 9378816, -6639.2168, -11.062965
130451, 12950016, -6639.3635, -11.063210
130452, 13784576, -6639.5102, -11.063454
130453, 10618880, -6639.6569, -11.063699
130454, 3990016, -6639.8037, -11.063943
130455, -3599360, -6639.9504, -11.064188
130456, -8498688, -6640.0971, -11.064432
130457, -7415808, -6640.2438, -11.064677
130458, 1037312, -6640.3905, -11.064921
130459, 15488512, -6640.5373, -11.065166
130460, 32065536, -6640.6840, -11.065410
130461, 45730304, -6640.8307, -11.065655
130462, 52150784, -6640.9774, -11.065899
130463, 49351680, -6641.1241, -11.066144
130464, 38469632, -6641.2709, -11.066388
130465, 23340032, -6641.4176, -11.066633
130466, 9107456, -6641.5643, -11.066877
130467, 428544, -6641.7110, -11.067122
130468, -51200, -6641.8577, -11.067366
130469, 7558656, -6642.0045, -11.067611
130470, 20614144, -6642.1512, -11.067855
130471, 34933760, -6642.2979, -11.068100
130472, 46180864, -6642.4446, -11.068344
130473, 51146240, -6642.5913, -11.068588
130474, 48591872, -6642.7380, -11.068833
130475, 39464448, -6642.8848, -11.069077
130476, 26490368, -6643.0315, -11.069322
130477, 13308928, -6643.1782, -11.069566
130478, 3396096, -6643.3249, -11.069811
130479, -936960, -6643.4716, -11.070055
130480, 813568, -6643.6184, -11.070300
130481, 7270912, -6643.7651, -11.070544
130482, 15698944, -6643.9118, -11.070789
130483, 22988288, -6644.0585, -11.071033
130484, 26761216, -6644.2052, -11.071278
130485, 26180608, -6644.3520, -11.071522
130486, 22147584, -6644.4987, -11.071767
130487, 16787456, -6644.6454, -11.072011
130488, 12442112, -6644.7921, -11.072256
130489, 10612736, -6644.9388, -11.072500
130490, 11324416, -6645.0856, -11.072745
130491, 13211136, -6645.2323, -11.072989
130492, 14270464, -6645.3790, -11.073234
130493, 12926976, -6645.5257, -11.073478
130494, 8877568, -6645.6724, -11.073723
130495, 3301376, -6645.8191, -11.073967
130496, -1662976, -6645.9659, -11.074212
130497, -3928576, -6646.1126, -11.074456
130498, -2443776, -6646.2593, -11.074700
130499, 2314240, -6646.4060, -11.074945
130500, 8585728, -6646.5527, -11.075189
130501, 14150144, -6646.6995, -11.075434
130502, 17331200, -6646.8462, -11.075678
130503, 17670144, -6646.9929, -11.075923
130504, 15984640, -6647.1396, -11.076167
130505, 13820416, -6647.2863, -11.076412
130506, 12622848, -6647.4331, -11.076656
130507, 13048320, -6647.5798, -11.076901
130508, 14747136, -6647.7265, -11.077145
130509, 16649216, -6647.8732, -11.077390
130510, 17554944, -6648.0199, -11.077634
130511, 16678400, -6648.1667, -11.077879
130512, 13885952, -6648.3134, -11.078123
130513, 9564160, -6648.4601, -11.078368
130514, 4284928, -6648.6068, -11.078612
130515, -1492480, -6648.7535, -11.078857
130516, -7489536, -6648.9002, -11.079101
130517, -13442048, -6649.0470, -11.079346
130518, -18881024, -6649.1937, -11.079590
130519, -23066624, -6649.3404, -11.079835
130520, -25200640, -6649.4871, -11.080079
130521, -24840192, -6649.6338, -11.080323
130522, -22283776, -6649.7806, -11.080568
130523, -18654720, -6649.9273, -11.080812
130524, -15576576, -6650.0740, -11.081057
130525, -14534656, -6650.2207, -11.081301
130526, -16215040, -6650.3674, -11.081546
130527, -20158464, -6650.5142, -11.081790
130528, -24909312, -6650.6609, -11.082035
130529, -28602368, -6650.8076, -11.082279
130530, -29706752, -6650.9543, -11.082524
130531, -27588608, -6651.1010, -11.082768
130532, -22643712, -6651.2478, -11.083013
130533, -16006656, -6651.3945, -11.083257
130534, -9024512, -6651.5412, -11.083502
130535, -2787328, -6651.6879, -11.083746
130536, 2086400, -6651.8346, -11.083991
130537, 5399552, -6651.9814, -11.084235
130538, 7193088, -6652.1281, -11.084480
130539, 7631360, -6652.2748, -11.084724
130540, 7035904, -6652.4215, -11.084969
130541, 5995008, -6652.5682, -11.085213
130542, 5367808, -6652.7149, -11.085458
130543, 6026752, -6652.8617, -11.085702
130544, 8372736, -6653.0084, -11.085946
130545, 11847168, -6653.1551, -11.086191
130546, 14791680, -6653.3018, -11.086435
130547, 14870528, -6653.4485, -11.086680
130548, 10023936, -6653.5953, -11.086924
130549, -438784, -6653.7420, -11.087169
130550, -15143424, -6653.8887, -11.087413
130551, -30797312, -6654.0354, -11.087658
130552, -43265024, -6654.1821, -11.087902
130553, -49168384, -6654.3289, -11.088147
130554, -47322112, -6654.4756, -11.088391
130555, -39288832, -6654.6223, -11.088636
130556, -28740608, -6654.7690, -11.088880
130557, -19859968, -6654.9157, -11.089125
130558, -15496192, -6655.0625, -11.089369
130559, -15943680, -6655.2092, -11.089614
130560, -18937344, -6655.3559, -11.089858
130561, -20866560, -6655.5026, -11.090103
130562, -18628096, -6655.6493, -11.090347
130563, -11205632, -6655.7960, -11.090592
130564, -212992, -6655.9428, -11.090836
130565, 10875392, -6656.0895, -11.091081
130566, 18416640, -6656.2362, -11.091325
130567, 20386304, -6656.3829, -11.091570
130568, 17382400, -6656.5296, -11.091814
130569, 12368896, -6656.6764, -11.092058
130570, 9287680, -6656.8231, -11.092303
130571, 11208704, -6656.9698, -11.092547
130572, 18899456, -6657.1165, -11.092792
130573, 30456320, -6657.2632, -11.093036
130574, 42138112, -6657.4100, -11.093281
130575, 49964544, -6657.5567, -11.093525
130576, 51351552, -6657.7034, -11.093770
130577, 46063616, -6657.8501, -11.094014
130578, 36155904, -6657.9968, -11.094259
130579, 25026560, -6658.1436, -11.094503
130580, 16076288, -6658.2903, -11.094748
130581, 11561472, -6658.4370, -11.094992
130582, 12047360, -6658.5837, -11.095237
130583, 16544768, -6658.7304, -11.095481
130584, 23123456, -6658.8772, -11.095726
130585, 29664256, -6659.0239, -11.095970
130586, 34451456, -6659.1706, -11.096215
130587, 36478464, -6659.3173, -11.096459
130588, 35501568, -6659.4640, -11.096704
130589, 31944192, -6659.6107, -11.096948
130590, 26744832, -6659.7575, -11.097193
130591, 21159936, -6659.9042, -11.097437
130592, 16518656, -6660.0509, -11.097681
130593, 13918720, -6660.1976, -11.097926
130594, 13938176, -6660.3443, -11.098170
130595, 16470528, -6660.4911, -11.098415
130596, 20777472, -6660.6378, -11.098659
130597, 25752576, -6660.7845, -11.098904
130598, 30286848, -6660.9312, -11.099148
130599, 33557504, -6661.0779, -11.099393
130600, 35110400, -6661.2247, -11.099637
130601, 34737152, -6661.3714, -11.099882
130602, 32277504, -6661.5181, -11.100126
130603, 27545088, -6661.6648, -11.100371
130604, 20487168, -6661.8115, -11.100615
130605, 11538432, -6661.9583, -11.100860
130606, 1932800, -6662.1050, -11.101104
130607, -6287872, -6662.2517, -11.101349
130608, -10739200, -6662.3984, -11.101593
130609, -9521664, -6662.5451, -11.101838
130610, -2094080, -6662.6918, -11.102082
130611, 10259456, -6662.8386, -11.102327
130612, 24672768, -6662.9853, -11.102571
130613, 37627392, -6663.1320, -11.102816
130614, 46219264, -6663.2787, -11.103060
130615, 49195520, -6663.4254, -11.103305
130616, 47265792, -6663.5722, -11.103549
130617, 42538496, -6663.7189, -11.103793
130618, 37346816, -6663.8656, -11.104038
130619, 33052160, -6664.0123, -11.104282
130620, 29423616, -6664.1590, -11.104527
130621, 24924160, -6664.3058, -11.104771
130622, 17755648, -6664.4525, -11.105016
130623, 7126528, -6664.5992, -11.105260
130624, -5926400, -6664.7459, -11.105505
130625, -18631680, -6664.8926, -11.105749
130626, -27484672, -6665.0394, -11.105994
130627, -29728256, -6665.1861, -11.106238
130628, -24587776, -6665.3328, -11.106483
130629, -13682176, -6665.4795, -11.106727
130630, -407040, -6665.6262, -11.106972
130631, 11417088, -6665.7729, -11.107216
130632, 19002368, -6665.9197, -11.107461
130633, 21488640, -6666.0664, -11.107705
130634, 19925504, -6666.2131, -11.107950
130635, 16431104, -6666.3598, -11.108194
130636, 13010944, -6666.5065, -11.108439
130637, 10639360, -6666.6533, -11.108683
130638, 9031680, -6666.8000, -11.108928
130639, 7145472, -6666.9467, -11.109172
130640, 4073472, -6667.0934, -11.109416
130641, -199168, -6667.2401, -11.109661
130642, -4590592, -6667.3869, -11.109905
130643, -7384064, -6667.5336, -11.110150
130644, -7105536, -6667.6803, -11.110394
130645, -3342848, -6667.8270, -11.110639
130646, 2925056, -6667.9737, -11.110883
130647, 9686016, -6668.1205, -11.111128
130648, 14752256, -6668.2672, -11.111372
130649, 16717824, -6668.4139, -11.111617
130650, 15539200, -6668.5606, -11.111861
130651, 12457472, -6668.7073, -11.112106
130652, 9319936, -6668.8541, -11.112350
130653, 7624192, -6669.0008, -11.112595
130654, 7757824, -6669.1475, -11.112839
130655, 8803840, -6669.2942, -11.113084
130656, 8997376, -6669.4409, -11.113328
130657, 6630400, -6669.5876, -11.113573
130658, 968192, -6669.7344, -11.113817
130659, -7248896, -6669.8811, -11.114062
130660, -15972864, -6670.0278, -11.114306
130661, -22618624, -6670.1745, -11.114551
130662, -25122304, -6670.3212, -11.114795
130663, -22808576, -6670.4680, -11.115039
130664, -16686080, -6670.6147, -11.115284
130665, -9031680, -6670.7614, -11.115528
130666, -2423808, -6670.9081, -11.115773
130667, 1350144, -6671.0548, -11.116017
130668, 2048000, -6671.2016, -11.116262
130669, 1031680, -6671.3483, -11.116506
130670, 608768, -6671.4950, -11.116751
130671, 2928128, -6671.6417, -11.116995
130672, 8914432, -6671.7884, -11.117240
130673, 17726464, -6671.9352, -11.117484
130674, 26996224, -6672.0819, -11.117729
130675, 33766912, -6672.2286, -11.117973
130676, 35720704, -6672.3753, -11.118218
130677, 32160768, -6672.5220, -11.118462
130678, 24303616, -6672.6687, -11.118707
130679, 14755328, -6672.8155, -11.118951
130680, 6413824, -6672.9622, -11.119196
130681, 1299968, -6673.1089, -11.119440
130682, -153088, -6673.2556, -11.119685
130683, 938496, -6673.4023, -11.119929
130684, 2638848, -6673.5491, -11.120174
130685, 3203072, -6673.6958, -11.120418
130686, 1866240, -6673.8425, -11.120663
130687, -973312, -6673.9892, -11.120907
130688, -4206592, -6674.1359, -11.121151
130689, -6798336, -6674.2827, -11.121396
130690, -8427008, -6674.4294, -11.121640
130691, -9600000, -6674.5761, -11.121885
130692, -11171328, -6674.7228, -11.122129
130693, -13568512, -6674.8695, -11.122374
130694, -16219648, -6675.0163, -11.122618
130695, -17600000, -6675.1630, -11.122863
130696, -15980032, -6675.3097, -11.123107
130697, -10533888, -6675.4564, -11.123352
130698, -2203648, -6675.6031, -11.123596
130699, 6242816, -6675.7499, -11.123841
130700, 11146752, -6675.8966, -11.124085
130701, 9556992, -6676.0433, -11.124330
130702, 779264, -6676.1900, -11.124574
130703, -12907520, -6676.3367, -11.124819
130704, -26819072, -6676.4834, -11.125063
130705, -35558400, -6676.6302, -11.125308
130706, -35162112, -6676.7769, -11.125552
130707, -24744960, -6676.9236, -11.125797
130708, -6921216, -6677.0703, -11.126041
130709, 13196800, -6677.2170, -11.126286
130710, 29968384, -6677.3638, -11.126530
130711, 39290368, -6677.5105, -11.126774
130712, 39894528, -6677.6572, -11.127019
130713, 33393152, -6677.8039, -11.127263
130714, 23187968, -6677.9506, -11.127508
130715, 12858368, -6678.0974, -11.127752
130716, 4792320, -6678.2441, -11.127997
130717, -379392, -6678.3908, -11.128241
130718, -3451904, -6678.5375, -11.128486
130719, -5755392, -6678.6842, -11.128730
130720, -8269312, -6678.8310, -11.128975
130721, -11182592, -6678.9777, -11.129219
130722, -14023168, -6679.1244, -11.129464
130723, -16150016, -6679.2711, -11.129708
130724, -17209344, -6679.4178, -11.129953
130725, -17275392, -6679.5645, -11.130197
130726, -16628736, -6679.7113, -11.130442
130727, -15396864, -6679.8580, -11.130686
130728, -13362176, -6680.0047, -11.130931
130729, -10128384, -6680.1514, -11.131175
130730, -5561344, -6680.2981, -11.131420
130731, -208896, -6680.4449, -11.131664
130732, 4635648, -6680.5916, -11.131909
130733, 7369216, -6680.7383, -11.132153
130734, 6842880, -6680.8850, -11.132397
130735, 3054080, -6681.0317, -11.132642
130736, -2670080, -6681.1785, -11.132886
130737, -8176640, -6681.3252, -11.133131
130738, -11485184, -6681.4719, -11.133375
130739, -11788288, -6681.6186, -11.133620
130740, -9900544, -6681.7653, -11.133864
130741, -7869952, -6681.9121, -11.134109
130742, -7902208, -6682.0588, -11.134353
130743, -11130880, -6682.2055, -11.134598
130744, -16881152, -6682.3522, -11.134842
130745, -22854144, -6682.4989, -11.135087
130746, -26182144, -6682.6456, -11.135331
130747, -24846336, -6682.7924, -11.135576
130748, -18733056, -6682.9391, -11.135820
130749, -9779200, -6683.0858, -11.136065
130750, -1104384, -6683.2325, -11.136309
130751, 4442624, -6683.3792, -11.136554
130752, 5605888, -6683.5260, -11.136798
130753, 3236352, -6683.6727, -11.137043
130754, -233984, -6683.8194, -11.137287
130755, -2089984, -6683.9661, -11.137532
130756, -731136, -6684.1128, -11.137776
130757, 3536896, -6684.2596, -11.138021
130758, 8689152, -6684.4063, -11.138265
130759, 12028928, -6684.5530, -11.138509
130760, 11539968, -6684.6997, -11.138754
130761, 6858752, -6684.8464, -11.138998
130762, -592896, -6684.9932, -11.139243
130763, -8325632, -6685.1399, -11.139487
130764, -13940224, -6685.2866, -11.139732
130765, -16124416, -6685.4333, -11.139976
130766, -15004160, -6685.5800, -11.140221
130767, -11752960, -6685.7268, -11.140465
130768, -7736320, -6685.8735, -11.140710
130769, -3700736, -6686.0202, -11.140954
130770, 551936, -6686.1669, -11.141199
130771, 5868544, -6686.3136, -11.141443
130772, 13021184, -6686.4603, -11.141688
130773, 21993984, -6686.6071, -11.141932
130774, 31682048, -6686.7538, -11.142177
130775, 40175104, -6686.9005, -11.142421
130776, 45479936, -6687.0472, -11.142666
130777, 46322688, -6687.1939, -11.142910
130778, 42639872, -6687.3407, -11.143155
130779, 35556864, -6687.4874, -11.143399
130780, 26901504, -6687.6341, -11.143644
130781, 18522112, -6687.7808, -11.143888
130782, 11725824, -6687.9275, -11.144132
130783, 7050752, -6688.0743, -11.144377
130784, 4386816, -6688.2210, -11.144621
130785, 3288576, -6688.3677, -11.144866
130786, 3276800, -6688.5144, -11.145110
130787, 3971584, -6688.6611, -11.145355
130788, 5056000, -6688.8079, -11.145599
130789, 6158336, -6688.9546, -11.145844
130790, 6788608, -6689.1013, -11.146088
130791, 6400512, -6689.2480, -11.146333
130792, 4554240, -6689.3947, -11.146577
130793, 1087488, -6689.5414, -11.146822
130794, -3815424, -6689.6882, -11.147066
130795, -9697792, -6689.8349, -11.147311
130796, -15998976, -6689.9816, -11.147555
130797, -22245888, -6690.1283, -11.147800
130798, -28155392, -6690.2750, -11.148044
130799, -33623552, -6690.4218, -11.148289
130800, -38619136, -6690.5685, -11.148533
130801, -43054080, -6690.7152, -11.148778
130802, -46692864, -6690.8619, -11.149022
130803, -49133568, -6691.0086, -11.149267
130804, -49858048, -6691.1554, -11.149511
130805, -48338432, -6691.3021, -11.149755
130806, -44175360, -6691.4488, -11.150000
130807, -37263360, -6691.5955, -11.150244
130808, -27945472, -6691.7422, -11.150489
130809, -17104896, -6691.8890, -11.150733
130810, -6111232, -6692.0357, -11.150978
130811, 3432960, -6692.1824, -11.151222
130812, 10120192, -6692.3291, -11.151467
130813, 13208064, -6692.4758, -11.151711
130814, 12935168, -6692.6225, -11.151956
130815, 10484224, -6692.7693, -11.152200
130816, 7537152, -6692.9160, -11.152445
130817, 5562880, -6693.0627, -11.152689
130818, 5137408, -6693.2094, -11.152934
130819, 5638144, -6693.3561, -11.153178
130820, 5516800, -6693.5029, -11.153423
130821, 3072512, -6693.6496, -11.153667
130822, -2607104, -6693.7963, -11.153912
130823, -11015168, -6693.9430, -11.154156
130824, -20246528, -6694.0897, -11.154401
130825, -27737088, -6694.2365, -11.154645
130826, -31394816, -6694.3832, -11.154890
130827, -30582784, -6694.5299, -11.155134
130828, -26444800, -6694.6766, -11.155379
130829, -21367296, -6694.8233, -11.155623
130830, -17814528, -6694.9701, -11.155867
130831, -17100288, -6695.1168, -11.156112
130832, -18721792, -6695.2635, -11.156356
130833, -20630016, -6695.4102, -11.156601
130834, -20314112, -6695.5569, -11.156845
130835, -16184832, -6695.7037, -11.157090
130836, -8535552, -6695.8504, -11.157334
130837, 432128, -6695.9971, -11.157579
130838, 7576576, -6696.1438, -11.157823
130839, 10324992, -6696.2905, -11.158068
130840, 7995904, -6696.4372, -11.158312
130841, 2269696, -6696.5840, -11.158557
130842, -3440128, -6696.7307, -11.158801
130843, -5443584, -6696.8774, -11.159046
130844, -1372160, -6697.0241, -11.159290
130845, 8794624, -6697.1708, -11.159535
130846, 22727168, -6697.3176, -11.159779
130847, 36709376, -6697.4643, -11.160024
130848, 47088128, -6697.6110, -11.160268
130849, 51551232, -6697.7577, -11.160513
130850, 49725440, -6697.9044, -11.160757
130851, 42952704, -6698.0512, -11.161002
130852, 33495552, -6698.1979, -11.161246
130853, 23618048, -6698.3446, -11.161490
130854, 14949376, -6698.4913, -11.161735
130855, 8299520, -6698.6380, -11.161979
130856, 3825152, -6698.7848, -11.162224
130857, 1303552, -6698.9315, -11.162468
130858, 315392, -6699.0782, -11.162713
130859, 280064, -6699.2249, -11.162957
130860, 473600, -6699.3716, -11.163202
130861, 160256, -6699.5183, -11.163446
130862, -1105408, -6699.6651, -11.163691
130863, -3158016, -6699.8118, -11.163935
130864, -5103616, -6699.9585, -11.164180
130865, -5598720, -6700.1052, -11.164424
130866, -3487232, -6700.2519, -11.164669
130867, 1475584, -6700.3987, -11.164913
130868, 8233984, -6700.5454, -11.165158
130869, 14650880, -6700.6921, -11.165402
130870, 18371072, -6700.8388, -11.165647
130871, 17939968, -6700.9855, -11.165891
130872, 13642752, -6701.1323, -11.166136
130873, 7573504, -6701.2790, -11.166380
130874, 2812416, -6701.4257, -11.166625
130875, 2037760, -6701.5724, -11.166869
130876, 6223360, -6701.7191, -11.167114
130877, 14066176, -6701.8659, -11.167358
130878, 22462464, -6702.0126, -11.167602
130879, 27831296, -6702.1593, -11.167847
130880, 27672576, -6702.3060, -11.168091
130881, 21614080, -6702.4527, -11.168336
130882, 11469312, -6702.5995, -11.168580
130883, 311296, -6702.7462, -11.168825
130884, -8931840, -6702.8929, -11.169069
130885, -14663168, -6703.0396, -11.169314
130886, -17013760, -6703.1863, -11.169558
130887, -17348096, -6703.3330, -11.169803
130888, -17214976, -6703.4798, -11.170047
130889, -17370112, -6703.6265, -11.170292
130890, -17409024, -6703.7732, -11.170536
130891, -16165888, -6703.9199, -11.170781
130892, -12610048, -6704.0666, -11.171025
130893, -6691840, -6704.2134, -11.171270
130894, 376832, -6704.3601, -11.171514
130895, 6574080, -6704.5068, -11.171759
130896, 10006016, -6704.6535, -11.172003
130897, 9818624, -6704.8002, -11.172248
130898, 6579712, -6704.9470, -11.172492
130899, 1928192, -6705.0937, -11.172737
130900, -2293760, -6705.2404, -11.172981
130901, -4946432, -6705.3871, -11.173225
130902, -6036992, -6705.5338, -11.173470
130903, -6490624, -6705.6806, -11.173714
130904, -7408640, -6705.8273, -11.173959
130905, -9269248, -6705.9740, -11.174203
130906, -11536384, -6706.1207, -11.174448
130907, -12906496, -6706.2674, -11.174692
130908, -12046848, -6706.4141, -11.174937
130909, -8394752, -6706.5609, -11.175181
130910, -2567680, -6706.7076, -11.175426
130911, 3856896, -6706.8543, -11.175670
130912, 9063936, -6707.0010, -11.175915
130913, 11823104, -6707.1477, -11.176159
130914, 11966976, -6707.2945, -11.176404
130915, 10274304, -6707.4412, -11.176648
130916, 7868928, -6707.5879, -11.176893
130917, 5492224, -6707.7346, -11.177137
130918, 3091968, -6707.8813, -11.177382
130919, -52224, -6708.0281, -11.177626
130920, -4747776, -6708.1748, -11.177871
130921, -11202048, -6708.3215, -11.178115
130922, -18656768, -6708.4682, -11.178360
130923, -25564160, -6708.6149, -11.178604
130924, -30225920, -6708.7617, -11.178848
130925, -31546880, -6708.9084, -11.179093
130926, -29502976, -6709.0551, -11.179337
130927, -25080832, -6709.2018, -11.179582
130928, -19755520, -6709.3485, -11.179826
130929, -14820864, -6709.4952, -11.180071
130930, -10948608, -6709.6420, -11.180315
130931, -8184832, -6709.7887, -11.180560
130932, -6318080, -6709.9354, -11.180804
130933, -5310976, -6710.0821, -11.181049
130934, -5463040, -6710.2288, -11.181293
130935, -7159808, -6710.3756, -11.181538
130936, -10340864, -6710.5223, -11.181782
130937, -14062592, -6710.6690, -11.182027
130938, -16517120, -6710.8157, -11.182271
130939, -15642112, -6710.9624, -11.182516
130940, -10112512, -6711.1092, -11.182760
130941, -219136, -6711.2559, -11.183005
130942, 11863552, -6711.4026, -11.183249
130943, 22662144, -6711.5493, -11.183494
130944, 28668928, -6711.6960, -11.183738
130945, 27751424, -6711.8428, -11.183983
130946, 20055040, -6711.9895, -11.184227
130947, 7986176, -6712.1362, -11.184472
130948, -4732928, -6712.2829, -11.184716
130949, -14498816, -6712.4296, -11.184960
130950, -19095040, -6712.5764, -11.185205
130951, -18276352, -6712.7231, -11.185449
130952, -13469696, -6712.8698, -11.185694
130953, -6858752, -6713.0165, -11.185938
130954, -357888, -6713.1632, -11.186183
130955, 5022208, -6713.3099, -11.186427
130956, 9190400, -6713.4567, -11.186672
130957, 12496384, -6713.6034, -11.186916
130958, 15132672, -6713.7501, -11.187161
130959, 16808960, -6713.8968, -11.187405
130960, 16873984, -6714.0435, -11.187650
130961, 14778880, -6714.1903, -11.187894
130962, 10554368, -6714.3370, -11.188139
130963, 4990976, -6714.4837, -11.188383
130964, -610816, -6714.6304, -11.188628
130965, -4979712, -6714.7771, -11.188872
130966, -7385088, -6714.9239, -11.189117
130967, -7839744, -6715.0706, -11.189361
130968, -6883840, -6715.2173, -11.189606
130969, -5123072, -6715.3640, -11.189850
130970, -2820608, -6715.5107, -11.190095
130971, 174080, -6715.6575, -11.190339
130972, 4114432, -6715.8042, -11.190583
130973, 8854016, -6715.9509, -11.190828
130974, 13518848, -6716.0976, -11.191072
130975, 16635392, -6716.2443, -11.191317
130976, 16750592, -6716.3910, -11.191561
130977, 13270528, -6716.5378, -11.191806
130978, 7073280, -6716.6845, -11.192050
130979, 496640, -6716.8312, -11.192295
130980, -3415040, -6716.9779, -11.192539
130981, -2128896, -6717.1246, -11.192784
130982, 5213184, -6717.2714, -11.193028
130983, 17237504, -6717.4181, -11.193273
130984, 30682624, -6717.5648, -11.193517
130985, 41541120, -6717.7115, -11.193762
130986, 46530048, -6717.8582, -11.194006
130987, 44280832, -6718.0050, -11.194251
130988, 35767296, -6718.1517, -11.194495
130989, 23842816, -6718.2984, -11.194740
130990, 12119552, -6718.4451, -11.194984
130991, 3682304, -6718.5918, -11.195229
130992, 128000, -6718.7386, -11.195473
130993, 1250816, -6718.8853, -11.195718
130994, 5369856, -6719.0320, -11.195962
130995, 10092544, -6719.1787, -11.196206
130996, 13163520, -6719.3254, -11.196451
130997, 13133824, -6719.4722, -11.196695
130998, 9680896, -6719.6189, -11.196940
130999, 3591168, -6719.7656, -11.197184
131000, -3528704, -6719.9123, -11.197429
131001, -9716224, -6720.0590, -11.197673
131002, -13185536, -6720.2057, -11.197918
131003, -12844544, -6720.3525, -11.198162
131004, -8665600, -6720.4992, -11.198407
131005, -1778688, -6720.6459, -11.198651
131006, 5807616, -6720.7926, -11.198896
131007, 11842048, -6720.9393, -11.199140
131008, 14632448, -6721.0861, -11.199385
131009, 13726208, -6721.2328, -11.199629
131010, 10158592, -6721.3795, -11.199874
131011, 6096896, -6721.5262, -11.200118
131012, 3971584, -6721.6729, -11.200363
131013, 5418496, -6721.8197, -11.200607
131014, 10488320, -6721.9664, -11.200852
131015, 17490432, -6722.1131, -11.201096
131016, 23578624, -6722.2598, -11.201341
131017, 25869312, -6722.4065, -11.201585
131018, 22624768, -6722.5533, -11.201830
131019, 14006784, -6722.7000, -11.202074
131020, 2080768, -6722.8467, -11.202318
131021, -9916928, -6722.9934, -11.202563
131022, -18744320, -6723.1401, -11.202807
131023, -22251008, -6723.2868, -11.203052
131024, -20014592, -6723.4336, -11.203296
131025, -13302784, -6723.5803, -11.203541
131026, -4468736, -6723.7270, -11.203785
131027, 3911680, -6723.8737, -11.204030
131028, 9815040, -6724.0204, -11.204274
131029, 12192768, -6724.1672, -11.204519
131030, 11004416, -6724.3139, -11.204763
131031, 6949376, -6724.4606, -11.205008
131032, 1103360, -6724.6073, -11.205252
131033, -5405184, -6724.7540, -11.205497
131034, -11604992, -6724.9008, -11.205741
131035, -16788992, -6725.0475, -11.205986
131036, -20580864, -6725.1942, -11.206230
131037, -22960640, -6725.3409, -11.206475
131038, -24235520, -6725.4876, -11.206719
131039, -24906752, -6725.6344, -11.206964
131040, -25441792, -6725.7811, -11.207208
131041, -26016768, -6725.9278, -11.207453
131042, -26350080, -6726.0745, -11.207697
131043, -25745920, -6726.2212, -11.207941
131044, -23366144, -6726.3679, -11.208186
131045, -18651136, -6726.5147, -11.208430
131046, -11693056, -6726.6614, -11.208675
131047, -3382272, -6726.8081, -11.208919
131048, 4783616, -6726.9548, -11.209164
131049, 11179008, -6727.1015, -11.209408
131050, 14623232, -6727.2483, -11.209653
131051, 14813696, -6727.3950, -11.209897
131052, 12434944, -6727.5417, -11.210142
131053, 8891904, -6727.6884, -11.210386
131054, 5787136, -6727.8351, -11.210631
131055, 4357120, -6727.9819, -11.210875
131056, 5080576, -6728.1286, -11.211120
131057, 7598592, -6728.2753, -11.211364
131058, 10928128, -6728.4220, -11.211609
131059, 13866496, -6728.5687, -11.211853
131060, 15415296, -6728.7155, -11.212098
131061, 15085056, -6728.8622, -11.212342
131062, 13008384, -6729.0089, -11.212587
131063, 9862656, -6729.1556, -11.212831
131064, 6657024, -6729.3023, -11.213076
131065, 4455936, -6729.4491, -11.213320
131066, 4101120, -6729.5958, -11.213565
131067, 6002688, -6729.7425, -11.213809
131068, 10028544, -6729.8892, -11.214053
131069, 15539712, -6730.0359, -11.214298
131070, 21560832, -6730.1826, -11.214542
131071, 27046912, -6730.3294, -11.214787
131072, 31157760, -6730.4761, -11.215031
```
