## Supplementary material for "Rhizobial enzyme reveals pH-driven catalytic switching and ʟ-amino acid incorporation by ʟ,ᴅ-transpeptidases": File S3. Julia Notebook: 2025-09-04 Final In Vitro Assays (4h @ 28C + pH Gradient).gaml (part 4 of 10)

```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        </values>
        <Ydata label="mAU" units="MILLIVOLTS">
          <values byteorder="INTEL" format="FLOAT64" numvalues="6001">eLscflCdM0DtwqQypKQzQLawlzttpjNA6o1BxFmrM0CCJpkHdq4zQNbC8gjqtDNAsTJcFY+2M0DU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          </values>
          <peaktable name="Peaks Table">
            <peak number="1">
              <parameter name="Peak_Type" alias="PeakType" label="Type" group="Peak">15</parameter>
              <parameter name="Peak_Area" alias="PeakArea" label="Area" group="Peak">37810.771163104</parameter>
              <parameter name="Peak_Height" alias="PeakHeight" label="Height" group="Peak">5783.00660415659</parameter>
              <peakXvalue>39.59</peakXvalue>
              <peakYvalue>4999.99999996</peakYvalue>
            </peak>
            <peak number="2">
              <parameter name="Peak_Type" alias="PeakType" label="Type" group="Peak">15</parameter>
              <parameter name="Peak_Area" alias="PeakArea" label="Area" group="Peak">66050.406368159</parameter>
              <parameter name="Peak_Height" alias="PeakHeight" label="Height" group="Peak">1170.67113946118</parameter>
              <peakXvalue>55.29</peakXvalue>
              <peakYvalue>376.25935984</peakYvalue>
            </peak>
            <peak number="3">
              <parameter name="Peak_Type" alias="PeakType" label="Type" group="Peak">15</parameter>
              <parameter name="Peak_Area" alias="PeakArea" label="Area" group="Peak">2911.936490013</parameter>
              <parameter name="Peak_Height" alias="PeakHeight" label="Height" group="Peak">977.862169589388</parameter>
              <peakXvalue>204.89</peakXvalue>
              <peakYvalue>1048.6939785</peakYvalue>
            </peak>
            <peak number="4">
              <parameter name="Peak_Type" alias="PeakType" label="Type" group="Peak">15</parameter>
              <parameter name="Peak_Area" alias="PeakArea" label="Area" group="Peak">924.190632358001</parameter>
              <parameter name="Peak_Height" alias="PeakHeight" label="Height" group="Peak">84.5055482699071</parameter>
              <peakXvalue>431.99</peakXvalue>
              <peakYvalue>225.39240223</peakYvalue>
            </peak>
            <peak number="5">
              <parameter name="Peak_Type" alias="PeakType" label="Type" group="Peak">15</parameter>
              <parameter name="Peak_Area" alias="PeakArea" label="Area" group="Peak">1431.760801812</parameter>
              <parameter name="Peak_Height" alias="PeakHeight" label="Height" group="Peak">85.4728300771999</parameter>
              <peakXvalue>522.09</peakXvalue>
              <peakYvalue>22.03705531</peakYvalue>
            </peak>
          </peaktable>
        </Ydata>
      </Xdata>
    </trace>
  </experiment>
  <experiment name="gm-AEJA + L-Ala (Tris-HCl @ pH 7) (-ve)">
    <collectdate>2025-09-04T20:38:12Z</collectdate>
    <parameter name="type" alias="SampleType" label="Type" group="Injection">CALIBRATOR</parameter>
    <trace name="UV_VIS_1" technique="CHROM">
      <parameter name="detector_maximum_value" alias="detector_maximum_value" label="detector">21.47483647</parameter>
      <parameter name="detector_minimum_value" alias="detector_minimum_value" label="detector">-21.47483647</parameter>
      <Xdata label="Seconds" units="SECONDS" valueorder="ORDERED">
        <values byteorder="INTEL" format="FLOAT64" numvalues="6001">CtejcD0Ktz9SuB6F61HIP5DC9Shcj9I/9Shcj8L12D9bj8L1KFzfP+F6FK5H4eI/FK5H4XoU5j9I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        </values>
        <Ydata label="mAU" units="MILLIVOLTS">
          <values byteorder="INTEL" format="FLOAT64" numvalues="6001">VtGCxDQUM0ANHI62QxYzQN8m7VdLGjNAJ4rrcxAiM0DuiioNRiAzQHwEBmI8IzNAMzuke0omM0C+
PVtJIyUzQPtBG4h+KDNAZK4tuPYuM0AToENs8jAzQIs5pQ+fNTNAQnz9nMQ5M0AdvMD23TwzQC1g
fn5KQDNAjoiULEhEM0DTJW/CtUMzQDP++Y3hRjNAGT7giXJJM0DWDPzqolQzQKYfP+ENVjNAPlhr
zftYM0Dx9t7nEV0zQA8XsTZjYDNAWjt6kUNmM0A0ERUu1GkzQF8DKjXeazNAG74BPT9uM0CB5GOY
j28zQMI9hRIccDNA55G739NzM0A3eoiIk3kzQFxGoLB6fTNAef3NtJKBM0Cler6o1X0zQL4ibDZe
gDNAjG///ISEM0AezhUIr4UzQH3SR+iAiTNAVYsEKk6NM0BozGYG2JIzQHhKg7JbkjNATEn/YBqV
M0CJSIdmIpozQL09Y7proDNA84vYSI6kM0BkiGvOJKgzQMy9ly0frjNA1wjtaiyrM0DXQEaCobAz
QLyKtY15tDNAy+Zg7HOzM0A1ZJcDmLczQFI35USaujNArRQjx629M0CaNk7QR78zQGm4VOdJxTNA
K7xPfiDFM0D+5eZd7cczQP/Dhjy8zTNAxLy/KN7SM0ClM+7V4NczQHsHif4a3jNAy91CstvfM0Cf
ZjfpbOQzQJ99H+0D6TNAZZzxQ8bsM0BrFmAGAPIzQPSkjoY69zNAB1EILqD+M0CH/xHZSQM0QACk
/MXoDTRARc1fOhAbNECHch4l4Sw0QGtooIVGQDRAnJMPKDhbNEDVU7Mg93U0QAui5pJHmjRAaTGA
CT+9NEDyb59uA/E0QBNGs7J9IzVAaomV0chdNUD7OB5cz5s1QEnyfe1w2TVA7KHg1psgNkBp5mYL
Smo2QPDn62Q2rjZAVvWwH3v0NkDYnawgHzk3QKbbTGRqdzdA9Loswwu5N0A9gGaM5vM3QA2UDOe3
KDhAn+wDHIReOEDAH+EoN484QAK2SWZxszhAnYSxCVnaOEAvBTliDPo4QObKf8z3EzlAAg7CWLYt
OUCwOx+WtD05QOydNIHgTzlA0IUNJjBcOUDffzNK+mU5QJN+b5GDaTlAdbxVGb5zOUBu/InKhnQ5
QI9fLpiueDlAWW0fbl58OUC885v0hH45QEdwyKsYfzlAAOurivR+OUCijdCNuH05QPW1FZihgTlA
/TZhThKAOUAB+RIqOH45QFU+29VxezlAGEr9J0V6OUD1ohOVT3Q5QKQ6/LmRcDlAqQp4X7ZsOUAX
DM/HjGs5QGK/o50FbTlA50rrDN9lOUAyDHEPtmU5QDrBaYfgZjlAdOXcu0BmOUDJdCoRj185QC8c
pZ5HYDlAKkbIBvNcOUAabl29zFk5QIg8F4AlVzlA0bnThIpZOUAW8xiK4Fg5QMh3a5GbVTlA7vzL
gy5QOUBqcFPqL085QOovqvu2TjlAwgnYUGJLOUDp9WGcQ0k5QBwcsqKCSTlAc86Z/jZKOUDFoq9B
2005QONDHvs4RjlAcRP/wdFIOUCSvv9FhkY5QAZeVvaXSDlA4YwOBqZFOUCE+NkroEM5QDDri6XE
QjlAjgYRJTFGOUDmx8KEj0M5QK9H2QnMQjlAjz4gr4tBOUDw7MBzzkE5QC8EMbcYQjlACjs5AVVA
OUD7GFo6ckI5QBOS1FtmQTlADPA4oAA/OUC8p7xnbjw5QEetMH2vOjlA40VPXwk9OUBmoJUoOT05
QN6y4NEIODlAUenUU7M3OUB3nnjOFjk5QGOvf/AEOTlABD79bz46OUCv/pW2NDc5QASyz0r3NTlA
FHKtD042OUBo1JUyHTU5QGIlUfVMNTlAAk+UYzY0OUB/JzXNnjE5QJzUfgj9MzlAWxoJfmU0OUBu
Ol1xzDM5QP3D8de/LjlAvg3WpIAsOUABRRPFNy05QPYJoBhZKzlA5bQrHUEqOUCOr3/P9ik5QJrc
3iS8KzlAUbLmEe0uOUD54DETdyw5QGmdI7iyKzlA7RB7eAEsOUC9Ags/vCw5QJE3bYRNLTlAfW5P
La4wOUCnR0vMUDI5QKbICEVGNjlAGHC/ERcxOUDNJKjpzDI5QChCbq+aMzlARbaYRGIwOUD1mFDa
fi85QEMUm6gIMzlAY4To95ozOUALn8YgJDE5QAt/hjdrNDlAxGIvb2kyOUClNu05GzQ5QFF8Y6XV
NDlA+eKkkxk3OUALSupnXjI5QEMDkF79NjlA6RaRk086OUDRdNlc8zQ5QCc89B/KNDlAMpi30Z03
OUA2Jv4H3DU5QHgiyg9DNTlAJrp4ifs2OUC0NzrfNjQ5QB4/TKnoNzlA97InYL83OUAW8q20MTY5
QC55NLz2MTlALYiz6L4xOUANWsSHRDY5QH8hmi/lNTlAfwwlrPAyOUB/MK7AqTQ5QCWsEeq3NDlA
/+/CtV41OUDH3b0vcDM5QPx7vqBkLTlABYmr0i8xOUBBA7ndLjU5QA0raJx+MjlA8WAwJMwzOUCV
5n+H3DI5QGmJGQptNDlAmmFhkA02OUB4gVDmODY5QHIjXRpcMjlAxHJ0KlMzOUAnytbhhTE5QBQt
DqEpMzlAnpj1YigzOUDJF5vz3zI5QM3KtAWdMTlAXz+KW4EuOUDo7gBwaC85QKxtUBy8LTlAUDrs
GR0wOUAoz6N/1TQ5QBAJGaelMDlA12fO+pQxOUDalOmf+S45QHeXtHeAKzlAJSTSNv4sOUDDaoca
4DI5QMzV6gZlLjlAy/CG0f8rOUAMcnqLRTE5QKglb+PDMzlAimcaXlovOUCRMGcR5S85QARS5g+b
MDlA75X1cgoxOUBDyi6clDA5QNxBsqEXMTlA8mkE0UkxOUAz51OmHDA5QKREnmZ5LzlAHrqHIcUt
OUBh4gtqKjA5QNtoY5k8MTlAZGefAdQxOUAU1AnLTCw5QMJIFs1WKjlAr/xDRHsqOUA0lyN9vS45
QFOKZxpeMDlAINvHRCkuOUAthdWSbS85QOguaKU5MDlACIW171kuOUD5ol5sMTE5QBVgcZsdMTlA
IMPXlZ43OUDYKVYNwi85QG1EpGRBMjlAPTsqSH0tOUCXg4cGtSo5QIu4SsFkLDlALh0xgt8sOUDL
w1tKCi85QAZhsBNFLzlAnppH1eE0OUDCDko1PzI5QOElOPWBLjlAC6CUII4tOUBhT+BCwy85QDM5
ztDsLTlA+ZQQao4qOUBnDkktlCs5QAu+o6V2LTlAucvZllwsOUDJnm/R6is5QAdlEtzlMDlAVQTu
L3EwOUCmjMksjCw5QAgsb/2qMTlAMMZ2rXM1OUAMz4VwUDU5QAxWQbG6NjlAbeigKio0OUDtKHOY
1Dg5QONekUaiOTlA60XE/+M3OUAEb8zbpjY5QP9ZNQACOTlAH64HWTc4OUCln7KSPTs5QExV2uIa
NTlAHYy/it84OUCoSK4wtzw5QDViJIP1OzlA8I7njlk+OUDsBl0Evjs5QLrMXQmsPzlAw6GWao9D
OUBQoxSd+kU5QKvZHEphRDlAY9lI6QRNOUAse5YQQU85QJdWhf7wVTlAqlCTz+FaOUCSXB9S4105
QNll8N7uZTlAR7nJ4t1oOUD0ldWu6HQ5QAM6WYvLezlA+kJMsqOCOUBg9In6LIs5QC++iZ0AkzlA
zOrjwv2WOUDdFbDT/pw5QAI6ggr9mzlAG4zH+yeQOUAB6CjuFXE5QCcjmZuQPDlAGHsOsH/pOECP
R7qwf3Q4QCPlH2T27DdAoLHEPXVdN0Ao8iTpmuY2QDEftS7azjZAFmNojg9SN0AosnuX98Y4QBSL
SrBZkztA2I3Kj/AYQEBvhKD+DoFDQD3Xc6n8NkhASuX1eW9tTkDczsZj6SNTQAFY06u37ldAC9dA
RoKcXUCdVTQQihNiQGMaPAJOwWVAv1TgIl/OaUDZGhn9CzFuQGWire8IbnFAq+HoS9vgc0DAufkl
Fmt2QIBKdBqiAnlAc/+JeNiee0A/7hEgKTR+QEqbBTXPWoBAOuvwY4aJgUANve5C5Z2CQNHzG+S9
kINA4nmIym9ZhEDskR9U/vGEQLMbx1nqVIVAq7NaYI+AhUAaRHO2i3WFQBwtg0GENoVAPUHF5f7H
hEA1kcKKnTCEQFOVtri+d4NAHlBX80ukgkCZP40Y6b2BQLKkNzeZyoBAElxZYJegf0DkZpfzRal9
QIAHq1bbtntAzrZoO5XPeUAmCqFBsvh3QBQ98DEYNnZAxrTCNlqIdECjZbTA9PJyQM41zNAYdnFA
0umS1IYScED5nP15oY9tQD6IrlVsLWtAwFOv+Ln7aEAArG0OgPpmQN9j+m9vJ2VAsIfdFKKAY0D2
DlQZSANiQD/I026rrGBAlhJ65GzyXkC4JnpsDcxcQDGNcKQ93lpA4NwdIdwjWUB02PmOTI5XQII5
We41ElZA6GHsrVaaVEDkcWrKAgZTQGA5xj7WJlFACtlYDbKETUArc6kAThpHQCfaEywn0DxAjSl5
8VV1FkBtkZMNlEc4wKn+ObN6pU7AWqjrP2FKWsD8UbOLclxjwKxCPVw2GWrA0gUv2UyLcMCQRzZ4
ewR0wKtipsQgUnfAHFt0V8tSesD9nOUmKOt8wEeGJMw3CH/AeZhRh6hPgMBAv+/fbNaAwFrT3fEN
GoHAm9BeXMYegcD+qQL/teqAwIj/KnYahYDAiH7QJ1Drf8Cf/MSe2Yh+wJeNUjIu8nzAAJ4fDJ01
e8A0Q7KZtl95wDcSDff2e3fAowH+IVSUdcBzfeVi2LBzwGdsntmE2HHAL7lZ1ZUQcMCMIYzhgrps
wHW/EmGGg2nA3dgF5pWAZsAksP9bhbNjwB9SJS1pHWHATGtXEYN9XcC9/9EveCtZwPD2pDwIQlXA
bQ/O6aq7UcB59ips5ShNwAjTSRlliEfAVqqXIQaJQsCkwhpfYj08wBio1gy6ejTAHvAKjtxWK8DA
1McqQsUewFrgRFeWBgTA93u9Vp0IAECNESYYELYXQFoabKggriJAIF3wks2TKEAEjkY2PqotQDog
SxdJDTFA4gwXHNL0MkBOmqMaOKc0QIWho4/YGDZAdp7CWzFfN0AlCfzA2YA4QJ2Uk5qHgTlATT+w
/FxkOkD926fbwCs7QFq/00O43ztAOfSS1kqBPECWjGuVwxE9QBmWu6ZymD1AbVkZ6DUUPkCaeVE/
mII+QBVCvc+n4z5AGKiU8Oc5P0Dv02XvlJE/QE1ltAIB3T9AgNa63HkSQECdIclqQjFAQLelxGRg
TkBAGK1p/39oQEC6nirXQn9AQCAta+6qkkBAgZoYmoSnQEA1NTsYUrlAQKRngvp5ykBALh1SkMjc
QEB5DMmotupAQGCii5e4+EBAQ1170eQEQUBZMeBVpBJBQDqFS32PHEFAqUxSFSooQUBJ48QVnzFB
QC2jwwntOUFAIARohMxDQUDa335lSkpBQJWXPmxQUkFAxKX4MjBbQUDPmw6NvGFBQMRZU1EjaUFA
6Fa+HRdvQUBuz39RenNBQDufbJDqd0FAHyDK3Qh7QUDY/+8+fX5BQAsvuThHgkFA1cPhFj2FQUBV
ON0N/YhBQJd2pNnAiUFAmBiq5mKNQUAh/Zu8bY1BQDIYyFiSj0FAZ1n/AM6QQUBCJ0LyZ5BBQJQQ
UfEkk0FAlSicWaKSQUDxcBK1+pJBQJTeknfpkEFAtKRpccKTQUC93Xl/D5BBQIbGVV1ukkFAjWN/
NPeQQUDtvgBOsYxBQHy1J3Fri0FAE2rhDUSIQUCxod0Z1IZBQJFZxTQ2ikFAXrSubsiJQUA8v8UW
RIdBQMWV7SJQhUFAq0YKwBqFQUC6V3sSN4RBQKn0dvgphUFAiyYnRfGIQUA2ieamcotBQHkeYNZZ
jEFAEhq5Va2MQUBDrpKXTo1BQKTqDa0Ej0FA4a3a0vaLQUBYxBPuU4pBQI+RR8tch0FAOBEe6eOG
QUDjePR1T4tBQDBRc6iVkkFARQRvij+hQUCqI8tyJ7VBQG9Un5IQzUFAtphlcBDsQUCIy/l7jBBC
QJaYwt6fOUJAvWKZwCVhQkC3uCEhJYZCQEDXAJ0wqUJAgP7vRu68QkCTHTyP4b9CQEtPom8crkJA
Tzv8NdmFQkCUQPejMEhCQITIM3kU+UFAZ4FVeSucQUACJjZA5TZBQOWzwEeSzEBAT6nYuWVjQEC6
jJOpH/0/QIQUVSL9Nj9AY+i/pISCPkA2dR4V/9c9QJocBD67PD1Az5RrRA+xPEB1pCNOYTo8QJ1j
xC4fyDtAFvpgGRtuO0CBm70aPRY7QLn0N7qtyDpALSM3u5yGOkDfmK/cHFA6QJdTRH7kHzpA2mQi
34T0OUAA2hwIRdE5QNvRB+R1rzlAV5cy9HiVOUA9bxkmCYI5QBJBKDEAczlAg5/dxgtlOUAkHyan
l1k5QLNOS2L/UTlAkhVPf+5KOUDRtz/2/kg5QAweCaguRTlAVhw5mG5COUDl9w1+qEM5QJ9C6H89
QzlADQaNT7dBOUB7ttRibEM5QOD+8ZhgRjlASfXfe2ZOOUDU4bbwm1E5QMWGNEt+VjlA5MnivAdY
OUDKP0wlsFc5QBfv6PuAWzlAAvR3xilcOUCzhdZ5CmA5QNFaj8pmXjlAvS1gG1RgOUAjwTMlgmM5
QBEawcb1YDlAv94Wj/9kOUC8w1hstGE5QCfjlJB6ZzlAuYhz/VBnOUBAlJoDJWM5QFVRF4RNYzlA
VDJjfixmOUA2sTwf0Gs5QKpxBOO/ZzlAoqbI5zZnOUAXY2Adx2c5QEqA1AVAZzlA+W+5VWtnOUCD
hdVQUWg5QLW+7a5YaDlAZkpvqK1oOUC5nBqB22c5QIk6WnJoaDlAvb/mwYJmOUDaebhwYmk5QIAl
/PeFaTlAZiCmr61tOUBY6nKtam85QBpDKe8dcDlAaTsBqD1vOUAvCeW3x3I5QJiyPqvtczlANvfC
Kv91OUDSD3bMcXk5QEBfgmy8fDlAHJgeRYR8OUApB3HtXXk5QOB9+nTheDlA0jHOfFp8OUChFCmk
Z345QIZA7FQShDlAdvXwhrCAOUAdfSfBdoM5QFSrr64KhTlAvo4P5dGEOUCiLimp2Yg5QMvV8net
iTlAxFb5M/aJOUDnvmIuJYY5QFep6i8FizlATHyDafePOUBzke8Qzos5QORzvDx8jDlAcz3Z5imK
OUCKZcjroIs5QEULM+FViTlAghn49lOMOUDnh3TsXo05QOeLIEIajjlAP2uGbe6NOUA6RDdWvY05
QGdESGEHjDlAf7+YLVmMOUCqYb8n1o85QLmZwGMukzlAu6LOuzWUOUBSaR+GsZc5QLMf73Y5mTlA
D0zq27ScOUATZMI3Zp05QItV3ukppTlAvenQyGulOUA14Sxfdqs5QP1D4VBLqzlALdCLZqevOUCC
hA/CL685QAYEQgR/sjlAVTkn1cKyOUDVDtoGSbo5QHSOCUo0ujlALD2BTSm5OUD1M3GCobk5QDHj
tzLyuDlAG0U5RQW+OUDenyDriLw5QIBma9hKuDlAJufdu3q5OUC451z+AbY5QCFqLnk0tDlAL6eA
i4CzOUA9L0/GfK85QCfSBQ7LqTlAN0Y+8ZSpOUB6/rRRnac5QPUXF5otpDlAfFKai8ehOUCHxQMl
YJ05QEQuH+YenDlANuwxcMSXOUAFZ7ZMApc5QAA+NtEAkjlAoJhIq1KQOUDEIoYdxo45QFl8M/8i
kzlAyB0+AuKNOUC+ly0faow5QD17sos3izlA1U0Ygz2KOUBa8ldMlYs5QBxJmw2miTlAtvokVsqL
OUBKJBPo+oo5QKfANNJzhzlANCOsW3eCOUAqDz3v54E5QG9rZoi+fjlA8fmbL3p6OUB6uHBiQHY5
QFjpagJ3eDlAvUX1EGxxOUDilix66W85QBnRsPdmazlAU0C58RdjOUAi6cu5sVw5QKvEAoDfVTlA
Em5sVZZJOUAULQ6hKUU5QOMgfIOKPTlA6iVC+lg2OUC5zrfsrSs5QDa7pCAuHzlAKhI8UyIXOUD7
lhhPLRA5QAKcnKkpBTlA2H1LKX3/OECemBZxEfs4QLn2LnP07DhApY5lLGDiOEAgHnD6Bts4QDi0
r9kd0DhAvHtf4OLFOEAp2X/XRr44QGJg4xuGszhAPzozyeGpOEDQGlEUx6I4QIOz53RRnThAU3ka
tICXOED6X65FC444QGQNMFZIiThADBvIJyKHOECMGRuZy304QAnmhcfAcjhAjKVhW7NnOEC7fbnD
5F44QDO6ajv5VThAOSMx3uJHOEC+FGBQjT84QJvXhd1/MzhAuQfXkkQkOEBeBLYYdhc4QOTo4E9D
CjhAzD+fbdr8N0D9AjBUtOw3QM7k1Rj43jdAriQe9XzRN0BLfrw+EMc3QKOELht8uDdAp6NvFFGs
N0AE9iTyVZ43QPeB3Cz7kjdAI0N1EMeGN0Ajyu40X3w3QPYt74GIbjdAmZI4bb5jN0AtWqHEvlM3
QE421N6WRTdA8GraQfw5N0CrGLZ/yCo3QIw06Z2nITdAHN7/CSYXN0DFTTaz0Ac3QCDFrUD89zZA
EhuHVRfqNkBb+9A/oNs2QEvV6mmPzzZAzNN3hsLCNkA4D2lMb7U2QORp+YGrrDZA6OmvmXShNkAM
GVWnf5Y2QMz6xVMsjDZALt9d25l+NkDqk9xhE3E2QAoXC6YOazZAOKX2AcxbNkAF8rJHJFI2QMEN
Y5g0RzZAHS6kiZg/NkC6R7qPcTQ2QB7nLnAWMDZA56148gIlNkDQDjR29Bg2QM3mcRjMFTZA3PeH
sXUKNkD2oHeVewY2QJNy1itV/TVA+MLo4gT1NUCzrOIqou81QBqwWIEp5TVA1h9ACsfeNUDOnhVi
P9Y1QJ+OxwxUzzVANADp1d/HNUA7g9CLJMI1QBLemkvcvDVAm3dahlG2NUAcQ99hA7A1QGvg/afR
rDVAdECWLpKoNUDVu5HcDqQ1QHYL8u08njVARj8aTpmbNUAb/5Er7Zg1QJj+gGK/lDVAURVT6SeT
NUAcRpypa5Q1QPO4+147kzVASIPCPSKSNUA1tL+7ros1QOF4oS2ljDVAMJhkiXOPNUDPqBLImYo1
QCpq9mE5ijVAm4bRQdGHNUASY/yoRIg1QAOgYZyFiDVAmwi4c6OBNUAZ0OL3/II1QGcZVq8qhDVA
f1RgVJR/NUCxiMSx7Hw1QN/uWZVMgDVATywJs319NUD/IBZaa381QNCBgt5dfzVAIT3i41WCNUAS
mLmGOoI1QAlUWtoEhjVAJ7TVevmINUDWj03yI4o1QHrwZk/6iDVADn2gqnyONUBvTdPKMZA1QIBg
0DqRlTVAzkXwfXmaNUBBA7ndLqA1QNG4qsutqDVAwy2bEKWxNUBpd+UGhbs1QC9DLRc7wDVAmkjE
7wHNNUAlsPfq/No1QDFLErZl6zVAkLhsGRX3NUCUlyXPLwM2QAYKxASYDjZAVgJSMJ0hNkD6JtG7
Ri82QC77fRiEPTZA290kgkhPNkBkm23RdmE2QJVhYEZGbjZALRIscZF2NkAqe0PIFoQ2QH0+yogL
jzZAsSJZdneZNkAB5aVRN6M2QOtIolU1rjZAklqLw1e4NkDiplAn6sE2QLlckj0hyzZAC0t2S/bR
NkD40xQ7+dM2QNirPD+U4TZA3+GXdkHnNkB+lgBffu02QPPzdOjT7jZA0Izyiq/0NkC3vKxo9/s2
QEEYT28MATdAMUnhUZUIN0A8pDkuug03QA03ntfxEzdAq7Fjp0geN0AO6JZnbyc3QAsjg/1TLTdA
Xp1CMg02N0DThTfvKD43QOlz3pQsRzdAkI5hBENNN0A61t4K1VQ3QPfPLjq0YjdAB/UlAnJtN0DU
S6UCm3k3QJ+pnYJ4hTdAIaFWZoSQN0D5ay4OmZY3QGhjX5HjojdASyX6hAWwN0CrHhdy+Lk3QKuJ
cFmmxzdAU14robvTN0BCVr/rlt03QNoixPBs6DdAuL68vt70N0CKOa2A5/w3QLYlOBaQCDhAPmmX
JfATOEDIkTHrgyA4QCcj/MVLLDhALU1C0G42OEBwF8wldkI4QLT++Sq3TzhADcpuReZYOEDKXI2q
LmQ4QIrz5FjmbjhAt8fa+HZ6OEDhp7v8mIQ4QDA4e04XjjhAWKdOMDGZOEAcG2jbvKM4QFrwBdrb
qzhAoVBovCG5OEDGmS7dh8Q4QCpYoVBo1DhANzgR/drgOEBbwDaoHuc4QAEokCPn7DhApoJpnHb2
OEDo5SRSogA5QF2NyzziBjlApWrcF6cROUDqnQJHnxk5QCMBFyKvJjlAXPCaPtgxOUBaA2OWoDk5
QLn30/MsPjlAUhreaqVAOUApkel1MEw5QDlkXqLVUjlAcpoNS2ZcOUAYVGUpo2E5QApiJKQDaTlA
hOrNRc9rOUA8hDPwinI5QIV2b8EpejlAjotRdLCBOUD0ke+to4c5QO9Gk0kVjjlAMXXbrmWVOUD3
mz9cKJU5QBdGelG7nDlAs55zGhaiOUAzzpX3J6c5QPp9vcrzrTlAJHl0RDqyOUBuPiJkKLg5QKxy
Psj0vDlAo9wqRmXBOUDvoY7YOMI5QIaZ8CrvyDlA8iV1fmHLOUD65LTpAM85QETn6+hu0zlA3fcc
FnLWOUDYSVxL8dg5QO7E9qRd2jlAfB2jAkjhOUA5GnbOBek5QBt9UECo7TlAv+GyyH70OUBShVhg
PPg5QAJilmaI+TlAXo6qaKT+OUBrp/8PJAI6QFsxEpDlATpAajs7U8cEOkCvqJBEkg46QPKhfvan
EzpAOXWK+skbOkBeG0NjmiE6QM4+RcSDJzpAyhyJnxgwOkDEqosl9jk6QAbj2GHpQzpAc2guw8FK
OkATeRatcVU6QNMg3M/vYDpAJfZ99itiOkAbGf3LYm06QDnQhYntdDpAYsLkHRKAOkCdcfEi2Yc6
QO6Rk6ppjTpAHRIpkzuTOkAgMpu2NZU6QHhuLdX9mTpAoKPZZY2gOkCZUrApBKA6QLFU1dNgozpA
P132TnmkOkB4+Wvs8ac6QLQCpoByozpAub60TZajOkDAu8/Qw6I6QGgnvU5unjpA/gmRgI+eOkCH
ZRrqA5o6QNP/i8r6lzpAovWNO+eZOkAS78aj0JI6QJiARoaojjpAj7mdQzqQOkDmzJeTJ4k6QB2s
vVfGgzpA1Phc2GB+OkAMNlyBdHw6QCqiT3mudjpAKDqaPMhvOkBztdtPQnA6QIymDk00bzpAQRtv
4S9lOkA52R+L4WA6QIn2Z/XEYjpAGr2/5sFfOkBnauk88Fc6QF4Y4dSkVzpABjWVqItXOkCxjEeI
dlg6QFPPYUL1UzpAlan2p1xOOkCHwoj5yU46QLYmgt1VTzpAGPZJKFxPOkDx8WwDNU86QC4P4388
TzpAhaQmLLdNOkD0LRgBukg6QGyU1I2gSTpAzCQLFIhJOkDsNbnvg0o6QKPx+oLMTTpAeWmzf9hL
OkAeI01650s6QMCbC69mTDpAMpK5CSlOOkAGjEcMr0s6QBgII3LRSjpAofxZA8ZKOkDonjviDE06
QNNQo5BkSzpAwG8J4U1LOkDle6lM70k6QP+wxlU8SDpAkefhoXtFOkA7sBSwuj86QFE/+9M+QDpA
CFwVsDY9OkBNEQEDGDo6QHRxI34oOzpA0XDSTcU6OkD6a6rV9Dk6QHrU61idODpAsf5sNwM0OkAw
c+xmZzQ6QKTC+VB5MzpAvOoB85AyOkB7835Q1S86QJh49kt6LDpA6SPX6v4oOkD43r6S1Cs6QI4u
JYG8KTpAEsZHcpYsOkAWCZa4yCw6QBTKBPSpJzpA0T+gt6EfOkB0H2c3hiI6QIfszbklIzpAcMOc
XjElOkC0nxibTiM6QEY/O1yCIzpAc+QWLR8iOkCW1hm+CSE6QHxJAIrTIDpA6Ij4Xq4jOkBNrGPH
DCE6QPBrJAnCIjpAC6CUII4hOkCPiK3J6CA6QEJxjfByHjpAwiXwHAQiOkBgJbyQUCU6QJNCUYey
IjpAKDhp2PcgOkB0Efgm+h06QKHPT4q5HTpAIXHRweEcOkBSeSIlyR46QC6go5dJHzpA+6HjtPEd
OkDN87dvex06QKOq8AROHDpAJ1uPiEobOkBk7tYJmhk6QKnPYQDZFzpAVOU5KlAUOkAXd2rLDBg6
QPzKQdhCFDpAiV+QeKISOkCXhxJOhxQ6QOzaQZkEEjpAstEgoiQUOkB+bT8Rcg46QNnlQoI1DjpA
ySMTSyUMOkBabIsZfgo6QBblDKQPDDpAU8OGwPQLOkD+ryHVAws6QHQ+fmdiBzpAx632bvsFOkAG
z62lugM6QJEOiyhYBTpAUNOZQZ0FOkDEt8kLXQc6QNKAi1/CBjpA8S724rQEOkATRYr5oAQ6QPyT
EXqqAjpAUblPrxAGOkAdbzR4RgI6QIiwTIWZBjpAOcI3h0oFOkC0YD1JFQU6QFAzxZjLBjpAHzo1
fn4MOkCkGay0nAo6QG6OayooBzpABeNcmo0KOkAa3xeXqg06QMFdUaXBEzpA/s1ydr4POkCpO8OS
ehE6QAaxniDSETpA6Ymd3+YTOkBgEpl/FRQ6QAMHk2YcFTpACQMqd/oZOkAt7VAkyhk6QCcWdFLK
HDpAGYJv3FobOkCOsRNegh06QIjE8wgkITpAax7RThcjOkCf3jHhPCU6QB4gFGsjKjpAQiPYuP4s
OkDgGzuPJy06QJEcfnGIMjpAKzuSBSs3OkAhyx9fhDc6QI7+PLJeNzpAEEG02uw8OkBwZHmy9j46
QK8hOC7jQzpAI5fF5fRCOkBEMy6gQEg6QLDoc0G/SjpAuSwNmX5NOkCMIWvT+U86QG1rsBXZUjpA
i3YN4TVXOkDVdOIXA1o6QFaKFRz7WDpApacj21RbOkD8jgLAiGI6QG8BsiFJZzpAJVyGB+ZnOkBE
s181nmw6QDfX9pdZbzpATRgohGl2OkBdA5XQ4XY6QFO4eT5eejpA34hRhJKAOkCdxou/zII6QNNV
cC60hzpAHVnYV0eNOkBk93ALjpA6QODJ+g/hkzpAL+cIzzqVOkDw+9QEk5Y6QJ1yGty1mTpAKL9/
0tSdOkDECrd8JKE6QGqYDI1IpDpAd0/c+ZekOkD7hcvoT6c6QNVtu5axrjpAKIX1Vo+0OkA1tteC
3rY6QI6GnXMBvDpA2OxQZubAOkBndXr3KsM6QMApxfHwyDpAx7Tb03rPOkA18e3hu9Q6QHKnlb7n
2TpAfpFtbLjjOkANx7H9fes6QOAYXTnW9jpA20LjyzwAO0DuCRLb3Qc7QI7GZ9ONDTtAd1LbXdIS
O0AtzEI7pxY7QM+R6KcwGztAUhy0FQMbO0Aoc/v+MBo7QAvuambrIDtAjbxJX0ohO0DOiV7CeCI7
QNm3UWweITtANcck6bsfO0DIxLXzYB07QCGovwOoGjtADIt6VgwRO0CuPR7AQws7QKEuUigLBDtA
AUgSKXL7OkAqih2uUfM6QM+0qy3I6TpAgbYwZqbiOkAdu5c9Adg6QMRP0rKkzzpAFg4pq47HOkAD
9RxHYr06QA9g9In6uzpAZJba3rCyOkCUcq2sI6w6QDikzUjvpDpAwsHexJCdOkB0VvJOkZc6QH4k
/L3akTpA+7wU5IiJOkANeR3U8oM6QJq0ysgwfjpARFB3lgd8OkCaabHKO3c6QIKYGXB1cTpAaOif
4GJvOkApiKotr206QCJic6MCaTpAQMzzGpppOkC8WHtMYmY6QAGA5wdDYzpA2Ab2seVgOkAaiKdP
WWA6QIkmUMQiXjpAps4GDbtdOkBURPqrz186QG0bynmUXDpAxcNicYtbOkCxv3DX4Fg6QKWc9UrV
VDpAjmVufPVQOkABJwRAT086QMgj2Z+bSzpAbVQrPP1JOkC1Iv8GzEg6QFmahKDdRTpAbIV+4AlE
OkAk3vBxXEA6QOObdd+UPjpAaT06fVY2OkCUV9+nRzY6QIn/QxOLNTpAlu7oXqs0OkA+WIzb5DA6
QOVYg5ycKzpAhWQasFgoOkBbAnSITSU6QGnuGXAzKTpAv07iWoolOkB8Tx9gMSQ6QE0UAGdSHTpA
IS6MNr8bOkA5WQ8EbRk6QI6VFC+BGDpAp9/POvQWOkDPJBxA4BU6QKw+kQY7GDpAy5+xJ2gVOkDg
QkdAvxY6QIOnTg8jFTpA8LpEFuUROkC0C/5llBE6QNkI5fnjEzpAajuefYIUOkDL3FsV0RM6QMtJ
SYsKFjpAj012XCIbOkDTgQ/SER06QPD6ij3NHzpAl813S80mOkABYGUCuCs6QNJLMayHLDpAoogc
jQkuOkCLQmAffC46QBfzlFE8MzpAebJZ/So9OkC7BuATqT86QI362um9RTpALNwLLzVIOkDxvZ4z
klE6QLyXmLptWTpA//G5bqVjOkAsXrBENWs6QKeoAgcXczpAbJ76cix5OkDHORwj+oI6QG0+bPFC
ijpAX++8XN2SOkB5dGVI/Jo6QKTZZY20njpAtL6zA8+nOkBxeSjhdLA6QE0oyPjFtzpAswq8Dxe8
OkDV6oqdGcE6QFQVfbIgxDpA+eDO6LvJOkBnNvpeZMs6QE9glWZOyTpA5S4+3EDJOkAx45YkCcs6
QMTazq3GyzpAafiaDjLOOkDMp30p8so6QFk9ebvSyjpA1KnhEcvFOkAx3uIjWsI6QDWaXIyBwTpA
ea0IJzfAOkCxaUpXVb46QB1lcb11uzpA9Ky9sn+3OkAsnVHr5LY6QNu/kcS7sDpAzt3ws3isOkAn
6vW8VaQ6QP8m0gUOojpAJfUSIX2fOkDkhZWG8Z46QAdBqtUVmzpAwjGqkBuUOkATv3uqt5g6QAuQ
DUnSkTpAtRxkaRKROkBjnaamj4c6QLTPvk3aiDpAWFsMeV+IOkAMsgLP/4Q6QB+l0IH+hTpAJK4p
seeDOkDr+uwdwYI6QHhW2vu3gjpAGshQofyBOkD1FiiM2oU6QLXnrvxkhTpAUmdJ21OLOkDpQBhw
fYk6QMwv3uqUjTpAXnclj8iPOkB0XPAWBpY6QGj/qPLimTpAduJRrhmcOkBWqtk9WKQ6QMVybLkK
qjpAN7aN9cOvOkD/octhGLc6QE+7DL3NvTpAtsjJBsrIOkCMsqeyYs86QLj1R9bp2zpAsFrTm9Xk
OkBnU0NVK/E6QALe2YlY+zpA58o9sCUFO0DPHrtNsBA7QCs5o70sFztA0msW3M0cO0Ak+QCTCiY7
QCLKcm0DLjtAP28JRHg0O0BHmi56XTk7QCB7nO36PjtAt/fj1b1DO0Ay+pfFQEs7QPMisMWwTDtA
AbKEcxVNO0D5Ovx3dU47QJPMRdfgTjtAKqMVCNBMO0CIPR8rGUw7QEIUH+GsSjtAucCrBt1MO0C3
8eUNSUs7QDUncU7TQjtAxXecgRVAO0ACQk4Mhz47QAolOJrIOTtAcwBxFZM1O0Dn0PlbyC87QGY9
Sl/nKjtAX88ZSWkmO0BeYm7vARw7QEHdvEjTGDtAe9fBPaYWO0Ah6tvV7RA7QN4s85AIEDtAnh8M
XQULO0Aj3IViAg47QOk0wSYhDjtA4BOpOCcOO0DMBRXylBA7QLyb4eVtEjtAI+8kO5kYO0BkIVsS
dxo7QBLO2ciWHjtACThjHEwpO0Dc1li6aTI7QGJS+EOePDtAWb+6phdGO0ARF8Jiu047QLzycjuo
WjtAnu488ZxqO0BWrbeTqXk7QGk5rzWEijtADVIRI1uYO0BfnJVAjKU7QDoKSrC8tjtAEA2D4I6/
O0B+S+dgidI7QO7lRqpS4TtASp0d/AbuO0CYn+HuKPk7QIcyluEmBzxAwfEIsMANPEClCaGkPBY8
QDV1R5QwHTxALLIhKEwlPEDUekMKMyk8QGQ0+uoNLjxAyny09kYxPEAs9jSz2DI8QPKDDEcEMTxA
+hRbnIwwPECSJXMs7zE8QJ2cJfGHMTxAiVSkBPUrPEBR8QOA+Ck8QFTdyOE4JjxAsv19KbAjPEDO
tT+CqB88QLS6rPSgGjxAbZvaAAkXPEDqBHYtCA08QFzG0UXYCjxADUHlymYHPEC41aTCdQk8QBRT
0Ir7BDxARlGxezwDPEB7T8SmvgA8QEfqmE5G/TtAaBLMAx76O0DTznpCwPo7QGasy2Os+DtA8bOZ
XO/7O0DXmyAD3Po7QH21YRx1/jtAY+69bPn9O0Dauf6XSgE8QAWLoot2BjxAe4OSdmEGPEDKA2jG
aAo8QB0juBXrEDxAT6Y8gGYXPECmZSCmrx48QAxJuT05JjxAfzgfCcErPEDd6VJMczM8QMxQ7NO3
PjxAsq5+KnZJPEDaeMliD1A8QBFlVoxGWTxAt4vd/I5lPECO/n7OMHA8QCIP0L9VfDxAR9ls9lGC
PECR/QMX8ZE8QJ0t3pdMmjxA5BZOLbasPEAZnBQoWrc8QEI7K5JExDxAb3VrX2HUPEAFm0IA0+E8
QPcf/DhY7TxAo1CBWcL7PEC9/T2hbA09QFsrNdZZHT1Af7LWDk4sPUBmEB/Y8Tw9QN4p0x7lTz1A
YzxSloRfPUBJet6uE3E9QMPhmnWlgD1AAUmeDAqRPUCF3LnutaM9QPP3e/cBuj1AkHkunSDMPUAz
NOAktOE9QBvyzwzi+j1ACx2FNd8PPkBkt8e56iM+QFagUC4ROz5AVUVdEDZXPkAyFeoCwXE+QImC
U/45iT5ABhKxFAukPkCTQSjO1b0+QM5rLi+n2j5AZLiVuVT3PkAOlhw9nxc/QObMVXdVOT9An86y
eslVP0AsQOPbHnU/QDqJMX5Ulz9Au3BSXky7P0DJt7G4g+A/QEFqC7au/z9AjCJzfm0VQEDu3pvw
3CZAQOkJEZGWOkBAWbqK3oxQQEBvGB5eBGRAQIiAptKNdkBAUp3tVdSIQECPf/K5i5tAQOlUhUj+
rUBAlkAp3nHCQEDkUvBvq9RAQDy0l4bE50BAXu446o34QECll4Nm+AZBQCMX93rSFkFAnag6HpIn
QUBBr6okUzhBQM8JygLgSEFAejfU97NXQUBfoL1do2RBQLXqKSh7cEFABgjuWbp9QUDLSCDSrYlB
QMRcUrVdlkFAG0lhYhykQUAHO2rxzq5BQG50KQnkt0FAHePttd7CQUA3+vs5w8xBQPulLODx10FA
/pyjCtbjQUCH4Z8ppu9BQFd72AuF+EFAdo2WAz0EQkC2FuJo+Q1CQKVknDNgGkJAiIaDjJkoQkBz
klrmfDJCQAxfmZbcQkJAMgOV8W9PQkCMI95TnFtCQI/fXy0MaEJAGUvkxM91QkCJwS5Q84VCQA2/
H6d9lUJAhwdBBQ+mQkB5ChQMQrZCQBkVHzzmxUJAI8cQ3w3XQkANa0uZq+lCQER1CFY0+kJAXh5C
x9QLQ0Ad5onvXR9DQDk5bPB4MUNA342iWoZEQ0CO36FJ3lhDQPolJMpFa0NAH4BYX/KAQ0AM74uu
/5RDQMluTVcDqENAe+rkTmG+Q0CS8YNOY9VDQCdnKO746kNAlKZ7fMb+Q0C0ar7nkxVEQDEahWZP
LERA/rkmrKZCREB5EoVUWVdEQKmhkfgqb0RAbzNwm4SGREAhqH3n1ZxEQB6+EmmXs0RA26XseDzL
REAEo5qryeFEQNgPb6Vw+kRATejk+xgRRUA8jjjHrShFQAhLCmarPkVAw8vbKmtVRUATpfdsIWxF
QH+kqRqUhEVAhOJc/TedRUCbBMoBlrZFQHB4pG6lzkVAf4qAlnDlRUBOQ1ThT/tFQB0n4DKCFEZA
FRt3cwYuRkDMkZ3QzkZGQHv3hV8DXkZA9sjNDVl2RkAZFmkDrJBGQIDC8kqGqEZAimmu7OXARkAE
YTy9MdhGQExG3+728kZA3ulK2yoOR0BwL2EbDilHQHNXAmtNQUdAi8KRtNlaR0C3fW7sgnZHQIu/
UDTNkEdAda3eXT6rR0Bf6QCxOsRHQPJ+FiqD30dAECVa8vj4R0DluBEehhRIQPbHg0aTL0hADyh6
ZBxLSECh6E9VAGdIQK+dQaapgUhAhxWPBzKfSEDmQM2YG7tIQOFzcWWa2EhABxQDh0TzSEBunQP0
EA5JQJyUev1mKklAIrf0otVGSUCiZ+2V/WRJQKs8Bel3f0lACG4opTWcSUCgkYRUPLZJQDt+PZle
00lAjEFxEanuSUDiVfdELglKQLt4opj6JUpA8qQaMKdBSkDVQofIgl1KQAaKcWHReUpAnAMdEBWY
SkA68MVyprJKQOZgLpA9zkpAd6UCeiPsSkCxsiqAMQlLQJ2CulASJ0tAxrvpt6tCS0AJ7QcChV9L
QIbw/UeFektAINqei8yXS0CUyJmBpbRLQBQ0dz5N0EtAEzLrIAruS0DpWqQe3AxMQBo+twpBKUxA
gZmtxFVFTEAVyRXm1mNMQBZE7jN4f0xAtlsereKcTECrGUJjYLhMQOppdpNO1ExAG+gMUpHvTEAu
Za5GVQlNQIetE3ZVJk1Auw1qvzVBTUAvQqEzo1pNQIuFY47MdU1Aag0pL8ePTUA5CnMvbqxNQHMb
okSqxU1AAykMJe7eTUChg+zE/vhNQEfTsEovEE5AfRkxWBYpTkCdhE7fHUNOQO3MDDSCWk5AUy5D
0l1yTkDvwnuz8olOQBqvkvIHok5AVkwhZ0y2TkCmHJs2xs5OQCx2Ax775E5AiK1uL8j6TkCP5oau
XRBPQIks62HcKE9AHcBLPjBAT0DGpH178FRPQHv4zybJak9A1r/SlkaAT0CZRUnEa5dPQM67d/Um
rk9ACu84ZlXET0AomHMhvdtPQE6XxcRm8k9AKGEJGFsEUEDm4z17LA9QQJyCobPxGlBAjTn4V0km
UECVq6tEETJQQEtPom+cPVBAZmoSvGFJUEBBXEHsb1RQQCclDByzX1BAjgqU+/ppUEDyMOUqM3RQ
QD/S2EWuflBAgjeDQxiIUECaA2edL5FQQIwwJKvLmlBAx0I6XdKjUEB1AAZ6D6xQQPux5lOJs1BA
XGRtGdG5UEDmstE5P8FQQA6hKb+1xlBAEEPlPv3MUEBWeaentNJQQPQj8htu11BAW+qD2cLcUECG
F+nqc+JQQE8tMmxa5lBAuAIK9TTrUECfaEc/lO9QQHRPy82/81BAWBr4UY34UEAofkqd2ftQQJpZ
jR37AFFAM7JcHZ0EUUDuAFfLgAlRQNWTXHJaDVFAcdM0YoUSUUBnf3/OzRZRQDLXFlz7GVFA8URS
A3QeUUAxAvBwNyRRQBDtQvcVKVFAGztVfEstUUBwfqI2WjJRQEcgPclGNlFAekf4pLQ6UUAMaDOY
kD9RQH73M2FgRFFA4Eh/s71IUUAVrbv9Ik9RQHxC+hYrU1FAdZLvSrlWUUBkQR801FpRQOS7GPMI
XlFASDuoo2diUUDnXvW6JGZRQF8oPy0vaVFAQ1JuTw5tUUB/xXXnJG9RQGKM/oY/clFAohtpwll0
UUCyJv1aKnZRQNKb3ZwCd1FA3pqN+MJ3UUDWKLn9UXlRQCByI/ovelFA6Fhzugt7UUDuCKcFL3tR
QPk3gUxffFFA3aEXpA98UUBS2KCK9ntRQPyFJqLCfFFAvQ9Rlqt8UUAbEc6fnXxRQIGliEaWe1FA
TZQQ7oZ9UUBYfPlTmX1RQL3OPG/ZfVFABRZ+eK9+UUDFXIxgp35RQB/naBtggFFARK4OX+qBUUB6
W58o/4NRQDDlERY0hVFAeKg7ieeHUUAyFlXYb4pRQCi5gQpgjFFAGTZvQRuOUUChBRUTI5BRQP1P
erb5kVFAqc/+1Z2TUUC0bgcTlJVRQKWIiHKUl1FA7bLjr96YUUD7VgzTDplRQIUu2V8TmVFAsl4U
Vk2ZUUC64EapSJhRQGyADPysl1FAv/OLEvSWUUBJMJOwiJVRQEfeIPeAk1FAHa60EM2RUUAjGQ9C
ApBRQMgHXqk+jVFAxf4Vpm2LUUAAPx1ui4lRQCQy5o2XiFFA33Tkq9GGUUBJgJpaNoZRQN8/qwZA
hFFAmnp6+LSDUUCQEEg21YNRQOUXNcoAhFFASW6oc6CCUUA063NSa4RRQJzYCVBPhFFA4D7dBpaE
UUB2IEZjCIdRQEj1AIoPiVFALsV2c0iJUUArOzdMOIxRQEypbNSajVFAIvc6yn2PUUARMF8Dh5JR
QGkIIubtk1FAnHHYhbiWUUCbA8JWIppRQBv0pbc/nlFA+vfwl1yjUUCoJpic4KhRQOhi/MlSr1FA
tMoKTSu2UUCD6x9+Xb5RQJJIsnmixlFAAXjZ6SbPUUCmipjI+9dRQHa3HeDq31FAbSm1UbznUUAi
CW/N5e5RQHjR28hK9FFAqmkPYkT4UUCnAQfdM/tRQNUGisya/VFAdC5BHcH8UUBjVEJFz/pRQJjp
Tfsc+VFAAozbJmT2UUDxUZhaI/RRQMgorq7z7lFAKXfA8UzqUUBQcdpbI+ZRQKQNVWuA4VFADeF3
VybdUUDfkD6UhdhRQNAgy6PX01FAL+9YCSnPUUD68gLsY8lRQIorujc3xFFADrUzbXu9UUDnqAYO
JrdRQPSmIhXGr1FATEybmlmnUUBhmekkPJ9RQOONzCP/lFFAvJdWnhuLUUDJMPZ3mYBRQG5iDqPc
dVFAz+9/cJNrUUADZUs96GFRQCz3G1BjV1FA23wrK7BNUUBE8Kb4i0VRQCOP+eNqPVFAJmYHpmQ3
UUAhqAEg+jJRQI4KtQnkLVFA39/i2YwqUUBM384yiSdRQKOjZlkBJFFAJAPlW0QhUUDfIb2PwB5R
QOmFdcIPHVFAojeqDS0bUUBAIvmM/BVRQJVNNYrXFFFANfna8S4RUUDhASuoZAxRQNL+SXT9BlFA
fLfcDeABUUBBnKghQf1QQB+ibvOI+VBAQKf/MHL1UEBzN8KBFPFQQFFx0ura7FBAgvFfYqTnUEAr
GFO4N+RQQCQVfIln4FBA0VZGn6bcUEDV0ha26tlQQJtDa6jF1lBANf5t5PTTUECZorfTMdFQQBQQ
avFvzVBA6AohrVLKUEC8lm8B0cZQQJTn8s1Tw1BAhV8L9ra/UEAKTlwSELxQQG/8Pz2st1BAXTBd
LRy0UEB9diOgwK5QQCAQQwZNqlBAgup6/WSkUEB8bKIBAqBQQNv3C+oZmlBAnnm9JOOVUEDOFCES
0ZJQQDigYw/GjVBAJG8MQ1yJUED59SJeR4VQQCdmvRjKglBAmxs2PtGAUEC127Jsu4BQQDPHTWgt
gVBAGg0qu+qBUEButZjpqIRQQPJ9UJuhh1BAm+zZUguMUEDzKkIc8ZBQQJVySoLolVBALxQ0VrCb
UEAlRFQ8yaJQQDs0j3CYqFBAJkbgWYywUED7Y3M4Z7dQQKVPitomvlBAC9KMRRPEUEB+LiKj5spQ
QCJOigPmz1BAzRcgdovUUEBNWoZyQdlQQLIdAC+73FBAjHeRU8XfUEDzG4lE3+JQQFm23oiR5FBA
/I/pXJPlUEA20YR5keVQQNKufHVZ5VBAdDzq2NbkUEBjuQCPA+VQQKaOfslA6FBA/bDv1C3tUEBd
YwJEIvdQQPFpyiVAB1FAjWEtwv0fUUCU3GET2UJRQCEQnr9/cVFAZEEfNFStUUBH/Vg1BvpRQLPd
FMEFVVJA+Hs5Hrm/UkDGiCOT/DdTQFyfB7ESulNAJcq9ROVDVECmzy/Gl9BUQEYp3ztDWVVAuDvO
4ZjWVUB/bbvYzUNWQPUV3sQUnVZAsw6BAvPcVkBJq1JhyQFXQC5R/1GCC1dADk1VseP5VkBKRNcJ
mM1WQH7852HPi1ZA+DAgIMQ3VkBS2+EKw9RVQGJ6iGfFaFVA+rdoVKL4VEDdRRRqeIVUQJQNUo3q
EVRAjUMePZWiU0BpgYezrDlTQLOSuaa+1VJAjsbjmil7UkC1ZvGDLypSQIPX07NF41FAqWqjtmSn
UUDB31B09HhRQCzxPpZXXFFAoE7cnh5VUUCLKDebmHBRQBIqHx+AvVFAFQencEpYUkCvmiE0BnFT
QFXoMB1CWFVAsmrOyWSBWECBGBFaCZRdQJmltjdMrGJAwDc0Ap1SaEAURLz55gxwQEvGUqDWG3VA
2o2AAnZQe0AyQLumND+BQP4bxYOHKoVArtyooRc2iUCWozKLQSiNQBua0+EAaJBAslgWjiQBkkAr
WHjRdlGTQORZk7iIUJRAk/jkepL6lEAVBMka+VGVQGDH4qu3WJVA50mhRRkUlUAsgZTYTY6UQH89
9BeJz5NAZx5MzOvhkkC56So4y9GRQATQQfrGqJBA/jqB+kDjjkC+O0vzE2yMQAOnZw8e/YlAOz//
HFKih0B+rcdUPGeFQLNuzWdiUoNAVmtZpVFogUAn9MDoXlV/QIfCZ+ugMnxAsQ5w1opleUDbLCSB
4uh2QElDU5eotnRAlFjGROLHckD+cnfnWhVxQMcBiWCbMm9AR/8N0jqZbEBRRgFHZ1NqQLN70aJH
WGhAl8xOkpCdZkDyx5uZLBtlQPjyTHk+ymNAFBqQ1nukYkDGK7WDlqNhQC6wIv5cwmBAY0uHNfL3
X0AXhLAi/JheQOOItfjUXF1AM1EhqnJCXEAqfiEe6EBbQBinazeLVVpAl7Nv1dJ6WUBl5+kzkrFY
QIZYmufK9ldArRgq1ptJV0ArvZlFZqlWQAMsbrPjFFZA1aiP2byLVUCjAooFvA1VQOvxEAC7mVRA
ae4ZcLMuVEBMGDD1McxTQF9iyaj0cVNAehpyZEweU0BiYyScEtFSQGG0GlQTilJALS08kj9HUkBG
OV6itglSQCRUmfeyz1FAtEkTKSyaUUDzbrBgcGdRQFOP+gykN1FA+zrT+AMKUUATeqKQyd9QQKRU
X+m+tlBACLYAI16QUEB385ajrmtQQEDJsprNSFBAl0/7UmQpUEBQ+zHWTApQQD8K8EAR3E9ATLGb
AOCmT0AnYIWlS3RPQHyMA/mjQk9AC4Uh1SQUT0Abrfbys+ROQMfbCJP7tU5A4+RdebmKTkCDPT/v
Ol9OQI9i69+WNE5A3bcYC9wHTkAgYkFpQeBNQIEiNz/VuE1A2ZtzS4aQTUC+U1ywL2tNQNSEBsUD
S01AsH/P9gUnTUAw2fR3oQZNQKAQps1d6ExA+YDEn/bLTEAcwTpMg7FMQNfTFvAVl0xAxLMlJ+qB
TECOGAMMR2pMQMVNV8G5UkxAuFgPZ5c7TEDVdcm0jSNMQJtd7+XbCkxAxWT9qH7zS0BjuNfVpt1L
QGzqXThnwktAgFNQONimS0BQ2iPtqYtLQFy6F9JAcEtAHnmUCFxUS0DMcbigiDdLQGWViKaiHUtA
C62YW2sFS0A4OEuoZO1KQKJFMrtZ1kpAVVg+BZ/ASkDs1pVDya1KQD7SfYx7mkpAoeiqDvOFSkBt
EHvbq3VKQGD6yd5zZEpAW5uE2ohVSkD381yVekNKQB1bbOZSNEpAiS6g/tAlSkApEp993RZKQDqA
E0S8B0pAK1u5UUP6SUDgrFZgp+lJQMj27zR420lAPFj3dujMSUDGaOOpw7xJQJhc9xx5r0lATD6P
tEiiSUDSN6s2ZpVJQJTWQj27hklAq6nRUEh7SUAXDPDVdW5JQHut1zY9ZElA7dXHQ19aSUAsjON2
HlFJQPPR+ykCSElAasQG6pg/SUBJk3tPHzZJQJQENFPSLElA//ZMYWsmSUDvBSRp0BpJQN1kTKj9
EElAmyOGeP8CSUC5IZ3srPhIQJJ2Bro07khAMizzFMHjSEDmJb137ddIQBj8aP45zkhAtSwE3u7C
SECztXwsFrpIQMsASFRFtEhAiSjkUi6uSECMb//8BKhIQIsmgv5jokhAsLMZjoSeSEBTuYHp0ZxI
QNLVqTRam0hAYDv3ouadSEDz7yu9U59IQDanu4DRo0hA9LdObTqpSEARbrbisKxIQP2+XuX5skhA
F9tihl+4SECQ1e+6ZbxIQC2xMhr5vkhA2O6i2B/BSED1yoobFr5IQI15Pn8xvEhA3e1ZWyG4SEDz
n3/MmLBIQCYNJN7wrEhAr9rrk5KkSEDiwDePO5tIQCFCluQEj0hAJdqf1ZOFSEDkCpS5nnpIQFi/
4yVJcUhA3FX+ay9pSEDuQpSrr2BIQL7fonIXW0hAfKMtGY1WSEBIq7WLRFFIQOzm+wwcTUhALBLy
xYdKSEAwp199F0hIQMG3GwrARkhAM7HQOYVGSEA8smYidEZIQC1LSxcoR0hATGk/SlNISECHCIvM
1EhIQO0185oNSUhAxeMmk2hISEAYvOC6f0hIQNuCjB3gSEhA6+PjC8FLSEBuDr7Nbk1IQLqOaVR9
TUhAA4Uwbe5NSEBM2Y5Ogk9IQDNAeYriUEhAjrZDJg1VSEDpBF2Q51hIQDgnvCU1WkhART4aFO5c
SEDnziOx6l1IQEMp7x2UXkhA7C6SbjJfSEAT9f4Wz19IQKVZj7FJYEhAlLMk/rBfSECDjSWL/1pI
QCAZ3QdBWkhACSmqRPpWSECJh4PGRFFIQDUES56ATUhAQ/Otzc5GSEBnCbY6TkJIQLdTxgFsP0hA
0uGEtto5SEAA0BcxojRIQPsVOshOLkhAZTMs66MpSEApMHRXvCJIQEthtWSbHEhAJKRF6C0YSEDE
sGjfgRNIQBxq6xKbDkhAxOEWPYEISEBOCvMe5wRIQLa+J1riAEhAfJrVM+v+R0AJ2stTqfxHQFRi
Kj8h+UdADR5kYSH3R0A1BmNlMPRHQGufbbmj8EdAUG78BZLsR0C3LrEJG+xHQED7Lvj260dAmFcJ
cUDtR0CXYpor++1HQHp8rRHi7EdA8IUsf/zrR0Dr4KKLNOxHQO6oGIRF60dAGlbp1R3sR0C5YvMv
0e1HQM1nDoNY7kdAZuMc0C3uR0AxDNQ5ce5HQO8zslSs70dA/nOgoHfxR0C6dz80lPBHQIjTze5e
8EdAmF9Zq+7wR0DVOB/HpPJHQGe1I0lO9UdAHmIPL4D1R0AOQf5nh/VHQFWupqH890dAkGrY7wn5
R0DyfrtwkPhHQDPXUAeF+kdAMj9x3275R0AsSZ7re/hHQCMzUWNG+0dATN06pL38R0AHduN65/1H
QFWeJzuJ/UdAoT3J4wr+R0DWE6ekGP5HQNu3IHykAEhAtiV6MmIASEAf+LWB/f9HQL6aqEqA/kdA
FFiEiyoBSEBOormpXP9HQOte3WdLAUhAtM+dP3EBSECJCGJNIwNIQE+gPrjxBUhAGU0VKaAFSEBt
Cjv3ZAVIQP38MYw/BEhAFSv22fkESEDtKTkn9gVIQLf2V/KlBkhA0zOctm8ESECKL6ipxARIQAs2
AcgBBUhAo91T/8EGSECOretAawdIQCfXmACRB0hApV59XQIISEB3RdcidQpIQFt5LCqgC0hAnYW5
tEwLSEALS5dZ3wpIQHahHHleCkhA8TsbLPsJSED30i2e7ghIQFDLrDEqCEhAK7BT7rYJSEBxoRsv
FwpIQPS6bt/dCEhAnY8AqMEHSECX05YhKwlIQAF8IhVnCEhAUmb/Ew4MSECqeCtkEQtIQPqoM7X0
CkhA44ESsOcLSEB1pGVqMwxIQAGMBKYVDkhA2/5TedQOSEDys7L5jw9IQKhhje0UEEhA4lzDDI0Q
SECGsiqhvxFIQId3Ld8CFEhAf1DVDEIXSEDTt5I+KRlIQPBZrukHGkhA+jUGW/QaSEAlTTBazxpI
QDROIkb4G0hATw/hyp8bSEAY7rfR2xxIQKik84YgHEhA3I9n2YsfSEALGmXDOyJIQIFnMWdsIUhA
yZuRe5kiSEDyS7MvDyNIQMYPW5vCJEhAZCbuBL0kSEB5/6Nf8CVIQNiEk7i3JUhA8MoFmSomSEC5
1w/SzyVIQBSYDM/kJ0hAN352+qAnSEDcGTsb0ShIQPwNh2PlKEhAFA8gKionSEBAg7DHAihIQMGm
77HLKEhAhSwDtTUtSECM9hX3YSxIQCMgsoqvLEhAhKtNrQguSEDfuWIMzSxIQOu5+QTYLUhAVb5G
FlkuSEBRypwV7i9IQIe3WmnKL0hArW6ScjkxSECk91MENDNIQC7vopYDNEhA5AlK8lg0SEC5nH2r
ljVIQNBEltSiNkhAwsAQxSY2SED7y1H0/jZIQP7FAS4nOUhASbYdx007SEDRoohWODtIQGdjJeZZ
PUhAOdERbYVASECgHcsWJEBIQAgfKaZ7QkhAA3gsMpFESECVfiUE6UZIQPYIFDXBR0hAvf7iIaVJ
SED0PsiRUkpIQKoCnHsbTEhA61Ntu/lMSECNpgbca0xIQG9ybPumTkhAXL3UGSlOSEBLCV6AP0xI
QAjbVzdBTkhAE66yfP5OSECVaAOPc01IQO/Ecmw5TEhAxYItPFBMSEBP+ko5wkpIQF25B7aETkhA
E2JPt8NMSEAjoW8DJU5IQIB5TM2zTkhAJZjmLYlOSECykyzt9U5IQNx260ZpUUhAnm80FRxTSEAm
eYVwklFIQA856NhiU0hA6asWnrhUSEAJ8Iqe41VIQFj5baEOWEhAuXa7wURaSEBYxzNg91xIQEzt
HDXsXUhAKUnP2/VfSECQgxJm2mBIQOIIzvBRYUhAE+V/sFtiSECzkGc0xWVIQPw+86SSZkhAzXV9
k2RlSEBugWfvSmZIQPEIdhU1Z0hATSa4ot5nSEBCxmmpuGVIQMcP+HAHZUhARzzZzQxmSEDfsrdS
12NIQNpN+L4bZEhA3k2/XVlkSED4q520MmNIQCpenxhdY0hA9xppRpJhSEDrG5jcqGJIQBu8TKDK
ZUhA++eKzolnSEATzOIP0GdIQNHftnxFbUhApZYYkcl1SEDgn1Ilyn1IQOzQ2ZemiUhA0DRZioGa
SEBPr9aBWq5IQNEy/6Z/x0hAUjk3t9PkSECMvThtnQNJQFJV9MmCJElAK+uraeZDSUDtrEgSpWBJ
QIRuaRSWd0lAQlql7FuKSUByiUQdrZdJQGaLnGygm0lAoxySezaaSUCd5JpENZNJQF30PiNLhElA
vpFxc0d0SUDgOlK/A2NJQMN3akdUTklAgeurJ8o5SUDYyyFv2iNJQKc8uhEWEElACj2sgXf/SECV
fOwuUO9IQDOMWBd54khA7htn7K7VSEDZKMopKstIQHp9GOcQwkhAxrShKHG6SEA5H8ekebVIQLN1
eCGArkhATgyou1uqSEDdBGNtoadIQEB57Qyyo0hAZCRadrGgSECm94U+9Z1IQBcYaC27nkhAMEH0
QSKeSEDDbSNU35xIQPUQzwrznEhA2nINt+yaSEAqxGUNRZtIQN9z/Q4HnUhA+s+7LeidSEA4vx+G
b55IQAaadABpoEhAQgZVF66fSECr96eWJaNIQJpKN3CkpUhA/eZyQYWrSEDQ/0DzGLZIQKJ0jqaf
wkhAQNz2uTHSSEAgOsrieudIQPcZeji//0hAM0cc048eSUDhcJMPST9JQFi4eoglYElA3ECq9qOC
SUCzTo1+0aBJQDYdhRTRu0lAwlbgllXRSUAg3mvvcN1JQEBHL5P24UlAP9SN4mLgSUAKy201SttJ
QMPCpFOy0klAsc6ldo7ISUAm1MIbiL5JQMwxMF1OuUlA3Sb9Ody2SUB6qNDtY75JQPtLIF8hz0lA
rwqSRh7pSUBkSwP9DQlKQBbE/rrsLkpA9H4vx6NWSkAu2Hh2mnxKQARXN+aOpEpAsIoele7ASkDA
TGdpn9dKQMAItwjO5UpAFSeMoJDqSkDS0sveCORKQJNHol0m10pAJgWSh/DGSkBKHGCDkbRKQEOT
o4SJn0pAvJJo8mKESkDuPDO5/2lKQDvJ0l4vTUpACty6myczSkBfWwVSXhdKQL42NMhR/klAAvOx
N4jkSUB1G/WMVMpJQGzwGeSJsUlAzq//nWGZSUDVg5vvVIJJQEm2of/xa0lApPkIoahVSUAUthtU
TUNJQHQE9OucM0lAixPCF2QlSUDI43FqSh1JQN8E18M0GElAgvcbDscYSUD1wIVE8xtJQGBtlA65
KklAfIcVTes8SUBOTTiqCVtJQDF7uGjxfElAi/Pc5x2jSUCylqcYDM1JQELAjO+s9ElAXGCoJjUb
SkDjGKgQODxKQKHjOCqWUkpA/NlVaYdiSkCvyioRTWVKQKIQnlyVX0pATeuhQwFQSkCwZvA5KDtK
QHoufBKSIEpAgP4xY8ACSkD2p+AyH+JJQI6oN0A8wklAeJnEzeekSUBzVhvOwohJQGYzZpYtcElA
gmSuyg1ZSUB8D3YOjkNJQOza3m5JMUlAa25cMWkhSUA0GlR2VRRJQCqZUk1/CUlAk8zirKX8SEDy
LBjHDvRIQDDLKq6i6khAF3dqy4zkSEBz1eGN8d1IQIgPy+rG2UhAP/j16LLTSEBxGw3gLdNIQBmD
d4fOzUhA2wzDiWDKSEDdH1KA5sRIQMFbe/pjw0hAKFaZa8nASEC41qxtabxIQAX22mQ7u0hAcptX
Eqy5SEB3lb2+ubdIQHEzgcfcs0hACjcy8qaySEAogtXka7NIQIoqcHDxsUhAHWtOdwGzSEA3FwMU
OLJIQLR1LpRltEhA6BIvy66ySEDepkds2rFIQFcsVdQmr0hALudSXNWvSEDfDCf+YqxIQP2/h55W
qUhA47NM8X6rSEDcruEzI6ZIQKggmtSrokhA5ruMSZyhSEAlTMWEIJ9IQMUSQWJcnEhA4vgtfHWb
SEBgPlkx3JdIQOZkudcPmUhA4zWO3EOWSEANjlA7lZRIQDmj3joclEhAffJmw1CSSEAnk6aDbZFI
QNiJ5I4rjUhAxEb2lF6KSEC0rLmr8IlIQFrz4y+tiEhACPEWgnuHSEAfppYQoIVIQEdMeULpgUhA
GGVwcy59SECl9mT2YHtIQHJQJXeWeUhAp9INHGl3SEBIvwFW3HhIQA7e9LoHdkhAWX90f690SEBb
uh9DiXRIQPpaG1NFdEhAuWGpaAtzSEDfL6hnKHJIQM5yNKKPckhAuqTFdHxzSEADQDZFV3NIQL6B
TcbGcUhAACsTwMVwSEAlhSZHiXFIQJAEjsL9cEhAmWfCgr1sSEDIVVX9hGxIQDXaorPpa0hA2trr
cgRqSEABiLt6FWZIQJzvEmJPY0hAmt/diPZhSEDHLQf2b2FIQCv8Gd6sYEhAIsMJ0N9dSEDFXVpg
UV5IQCDwPMidX0hAVki3LWNfSEA7EKMxpF5IQGYXqYN+XEhAC/bbrgJcSECmAlkVAl5IQCSrroXR
XEhAbhNRwDRfSECbxpuh3WBIQOQijNnxX0hA9qq+iHBgSEAyM1yy5GBIQNHXoO0gXkhAZEH+JWtb
SEDybEVRVltIQARRezpsXEhAEYOnLYFZSEDUyozQMlpIQMfIabrkVEhAEoIbSulSSEDBu+ht5E5I
QGqSL9O8TEhAfpKWJZVNSECDbxYGF0tIQNEJHUsKTEhAMOY6z9BKSEBbFp9EfEpIQHtFnsGySEhA
c+TUEE1GSEAaun5mtUNIQKpSaXo/REhAqfFWhoZBSEDLP2XCUEFIQAiqZ71vQUhA6SaUMudASEDL
foIw3D5IQJo3mJcNO0hAAm3E9gc9SECuObSGWjpIQCeGokgQOUhALcR2OR06SEDYHb2nEzhIQDob
2TLsNkhABs/Os6M4SEC3/cCPyThIQIZJRDq0NkhAoqG5LZU2SEAhfhcZkTRIQCqLJVnFM0hA/tCS
6OEySEDIuahxSjZIQAFDwVL+NkhACvxdr5s4SEBnSxQp5jdIQMzFSpKIOUhASwgUuXk7SECoFa5g
/jtIQLkuoSeKPUhAxdopZ7k+SED3Yr2L1kNIQOg78Bi7R0hApqumsd5KSEDHr4r9Bk1IQGbAODwt
UEhAcKyTTDFTSECwi+QjEFZIQNiu+YZ8WEhAMz04ClZbSEBXzt4Z7VtIQAAjw4WXXEhARLP8CmNc
SEBGO9EimVxIQJHFyw3lWUhArVlfCxdaSEBx/NSh6FdIQNsRkCewVkhAV9kMqmxXSEBHPitARlNI
QMsP4B2uUEhASzBJI25OSEBGXe8n+EtIQLLs7qYASkhAzBb/LTdISEAao/mM2UZIQCFg54W/REhA
+aqupl9CSEDPGc2hdz5IQOBQEQo+PkhAw2WyC0g6SECFl7/GnjlIQAB4PBQiN0hAW1K9Ts0ySECU
f1YuDjFIQHwDWXC7L0hAWE2+drwrSEAhO/ObVy1IQEVnulMRLkhAo0zVAwctSED+cZBKkCxIQAeU
0fFmLEhAgHFfvcArSEBsp/ee2ypIQM6fgDfuJ0hAvSzUN7wnSEBITYHt3CZIQAtlG5d1J0hAt0Lc
xckkSEAq6d0v0SZIQCWfy5KIJ0hAZij26VslSECf8ExHhCZIQE/H5z7OJkhAtM+dP3ElSEALnZW8
0yJIQJxU0avDJEhAKdaAcwwkSECCEF71XyBIQPrGQjpdIkhANp58ONAhSEDi1N4SxiBIQFNyFEEY
IUhA8PStg0EhSEAq0hY6oyJIQMuIZvmVIkhA8fa92agjSEDOcwKieSRIQMy8LFhwJUhAMYtY3U0l
SEBPr7VzcSVIQE4TjSDbJ0hA6j5CxR8mSECJr7gwOSZIQKxF2ZV1JkhAOoq9YewnSECS0Tv04ShI
QGWNWXrdKUhAG8e8TBwsSEAxInJ2wi1IQNsZprbUL0hAZQ1qAdIzSEDIgyUFMzVIQMM6Ana9N0hA
De2U9bg5SEAKMl3jjjpIQAXO5xYZPkhAlDnQIl9ASECVgFZouUFIQOAuHIQQREhAArNKAjdHSEBm
Lk9rQ0pIQF9Fws7/S0hAFGhmHFlOSECWckIRoFBIQNU39g1IU0hAIl1k6WBSSEDyhiy5J1VIQKnJ
YzjkVkhA6YQr+4lWSEAa5yW1hllIQBQaTropWEhAeTeaTKpYSEDEFScp9llIQLbi8ortV0hAlA5a
ON5WSED6JJjmrVVIQNJ8ISZZVkhAtM98MQhVSEABBtVIQ1JIQBX9oZknUUhAdhyaDQ1QSECRLGAC
N09IQBJv1yrFS0hAdiMDq7BGSECsNRgTsERIQOcSNzz3P0hAWa8aMrs9SEChL1rTfjtIQLhGulVG
OUhAGyLZ6ag2SECwN7VcSzNIQENVr8/aMEhA+7HmUwkuSEDUqJdKhStIQPwObgDwKEhA3cvgnM8m
SEBU7ldkaCVIQJ2F+9AeJUhARk+AF+wjSEBZy9dEaiFIQBpvK702HkhA89NuqiQeSEBmtlRzcxpI
QOyyLT15GUhAFZwsezMZSEA/KHuN1RVIQF+NP5N1F0hASQYM1NoXSECfG7vAvBZIQKYPuAnSFkhA
rogWsE8WSECvlIaWzBVIQJqNnQmwF0hAXj0X214WSEB0SwbbYxVIQDPGRb15FEhAfEu1JkgSSECV
Yf0bCxVIQAg+xA78EkhAI0wPErsTSEAG9Qxl0RNIQGJesre1EkhAddVV5IQSSEAa7Nm1NRJIQC1D
HOtiEUhA3xH8DHsRSEA/gQOcVhJIQNDwqCmwEkhAjY4WLWEPSEDhFgNWVBBIQNYWpghTEEhAyg7Y
cjoPSEDP6JoLVBFIQDrN4d4lEEhAelGaUZwPSECaSYp+oxFIQAzTc+LdEEhAiEzYAmsPSEAQuc/g
pQ9IQLVYxI81EEhArgYPcJQPSEDFYBeoORBIQBnfesFlEEhAf3OYktkTSECwrHZFVxVIQG/MPtHt
GEhAbjhFqpwZSEADXG8f4htIQF3vSAZKHUhAXSYWOicfSEATSpmzwiFIQPG/ron5IkhAcsQ5biEn
SED1LXO6LCpIQOiGx/rdKkhAmaa+4l8rSEAARfonlyxIQEiG4q/FLEhA+Ne4H2wtSEAmOLNlEixI
QFsgxSmIKkhA/xKGO/YnSEDS75CcqyZIQOcY0tkwJEhAO7Ur2yQiSEABlxEoLCBIQKH81cohHUhA
pv3FIjwaSEABE128RBdIQPliUvBSF0hApTyI19QVSEDWv/OkrxJIQKEWvTLzEUhAH1siWTgRSEAU
Wtb94w9IQLPYotxoDEhAhs6EibMMSEAymBr82ApIQJf/0prNCEhAlLroVEcISED66k+HughIQC1G
lxZ5BkhACmdUbI4HSEBgqrrD/QhIQLyfCQOFCEhAeLBJp8MHSEDTBSdotAhIQOcI8EgCB0hA3hzP
44cISECbB6hXZwhIQE8GR8mrB0hAhcA++FgGSECgDhI/UgdIQEJTXV2hBkhAkdAarE0FSEBRdsgH
HAZIQOBVpPwDB0hA+sg58yMISECkZ6MI4whIQE2n0NTGCEhAwrd2wzIJSEAsLZ+8eglIQHBTTVoC
CEhAzXkheFcJSECXsPSpfApIQBPspjEtCkhAPdxIuJQISEBYA5SGGgdIQOs082DiBUhAF5i60AEG
SEAd4Kw1UgZIQHLFxVE5BEhAsdo+3LwBSECYvEOCkABIQLtFHpCdAUhAT/NExtkASEANQnGufgJI
QCdOD4YRAEhAxbM+xAr9R0CKKarhT/xHQN95ubqp/UdAVq6eMDT/R0BGMVCEmvpHQEV/aOZJ+0dA
PDuugCH7R0BLqhnGm/xHQHEmItMM+kdAYo8/B0z4R0DcrAuJRflHQIrodKyU+UdA1+QALLj4R0Bp
3EAmPvhHQIRC636h+EdAwZ8rWzX3R0DUlgAd4vdHQNukBdwx+kdA3dd5Av75R0BmMdIHovhHQInP
IZmj+UdAwNEK41n5R0AQGDWpsvpHQEPfYQO3+0dAKGph/bz8R0DDG0b/0/tHQOzRAlGD/UdA//s6
DaT/R0BN0HAU6gBIQMllkkemA0hATbCL5KMESEDyuyNCpwdIQJenGIw2CkhA+IeQZ1UNSEBQ/zjl
+gxIQDi5QsxjDkhA0pjeOAgPSEBGS9TBMA1IQGW+SfQuEEhA+yPr9CwPSEBTU1jKLg1IQNPc6VLM
CkhAOGbZk8AJSEDnt/mQgQhIQCJ/en13B0hAmd5ZFqcFSED4yEFkbANIQOUpituRAkhAKpFELyP/
R0D+VMuM7fxHQB/FMXkg+kdAsx/vdrn5R0ATwVFVlfZHQAeJglN+9UdANW6c2rr1R0B22ZaevPNH
QHNoT9Eq9EdA+iOxSSPyR0ADg5zeYvFHQFGs6En48UdARdHJc/nuR0BbFCzE2e5HQM93AUBf7EdA
EuxLeLrqR0BallQSfuhHQK4zGekg6kdALz55FozmR0DqOrd9TedHQKd8QlVQ5kdAZa/zRpjmR0Bw
gxQbd+RHQJn5Bg0a40dAdgkcQ1/kR0B8WHdFU+NHQHf/cSUv4kdASHRLgiLiR0Ah45NGM+BHQFP5
xxA64kdAVxDa3UniR0CgERGjDOFHQO5i1JTo3kdAdrOSmJjgR0AHeguYfuJHQNqNwh4o30dAlwx0
q+/eR0CtsI02lt5HQFVJ6FeI30dA1YZ5RSbgR0AlGLWYK95HQD1zYlEJ30dAK5ghI9rdR0B0DfEX
TN5HQAV56k/q3EdAz3dDXLHdR0DvN9pxw95HQI4yyWWv3kdA6srrsULeR0ClHnlS7N1HQPDV2G+3
3kdA/oTtBtXaR0DliweledpHQH/7tjeq2UdAcfXvPGnYR0Cs5Yww3tZHQGttVIb11kdAAE9BGwzW
R0DlPiBt79NHQJehO9Kq0kdADG5zfJfRR0Dpp+6AIdFHQJUqUfaW0UdA02O+MFfPR0CZvlPYd85H
QNxHsGkMz0dAqF6vl8POR0DeqFfCwc1HQIbhRHCzykdA6UjL1ObJR0BcL5ee+spHQLzUhMQoyUdA
h/wzg/jIR0Ail6xI1MhHQOXuMWDiyEdA0IGj7EbHR0DMLSlOIMdHQBeIdRWYx0dA2fu/sJ3FR0B9
8ur79MRHQNZQUZIBxUdAlMk+Al7ER0BDYLxRccVHQPxiAPLvwkdAi/Sq5wfER0CiW/EFlMNHQH2t
8NPdw0dA3NGDq9HBR0A50TJ77r9HQFNQ3Z6Yv0dABBmmWxu/R0BCFEDvlb9HQBnbUqTOv0dAW4jl
AfLAR0A1V5PIur9HQD052NXDvkdANEzpcN++R0AGgynSlrxHQDl885ftvEdALjG/aEm8R0DqAE4Q
cbtHQA/U53Kcu0dACvVXPLO5R0BOVcoAirhHQJUpxRL/t0dAjSyyAJq4R0BW3xLjKbhHQG6uL0wF
uUdAOtsO01+4R0Dq1fgzWbVHQPBfzb9ltUdAQmM/7k+2R0DcAtdP3rVHQCRPJxOWtEdA1XsJmVS1
R0BJPwpsiLRHQBxhMAO+sUdA1zZiueexR0AP7zmwnLBHQEFEi+gusUdA6qW1qwiwR0BHlgZdRrBH
QBFkLdPpr0dAvERxnpywR0B2mQ5bArBHQNLscCoIsUdAiupKV3KvR0BP+mtHq61HQDBb26nzrUdA
CSWjNUytR0CZPPHeSa1HQCPC2KW6rUdAlKJTXy+tR0CP8VEUoqxHQHKB9OJ+rUdAAnQtlCuvR0DW
BIuii65HQCdTYFwFr0dAy9gz+DmsR0D+xeAfvqtHQAJM1xtOrEdAWudr2GeqR0Cprs/eEalHQG8y
opuaqUdAPuHTOZKoR0ATVlMn2qhHQN0EQl+4qUdAYzd9h2ypR0DAkaOtiKpHQDo2CmIDqkdAn8AB
TmupR0DiFRRIgalHQHi8Axtbp0dAi+z3gp6mR0BN3+fP6aVHQPbi9pF8pkdAtrvm2VWnR0Av6d55
mKNHQDAdxuZbo0dAFwKp4oCiR0BSYrbojaBHQMUlvywKn0dAUdbzXsqeR0Czdl++iqFHQMqkZSgX
okdAmBfc5vijR0B/968ofKNHQCZumfzkokdA18mu7reiR0D/T+4MjaRHQP+Kwk+Yo0dAXL790gWk
R0AZVjNjOKRHQEvDtmYnp0dAbb/GP32oR0Ct74mWOKlHQHMfDH6Tq0dASMBLHSKrR0AhcKgIBa1H
QLJ006BHr0dAdzx3zAqyR0BfLtrK6LNHQJ7fxTWdtUdAu9RKGZ+6R0CXF0eCfLxHQPGAkRtuwEdA
G367FdfCR0BvIfp7ysZHQMdnsn8ey0dASRr1czfPR0BEwYwpWNVHQMckK9gp3EdAQIyt8zHjR0Bw
idDGmetHQMh+1C6/9UdAFArPU7YCSECIMhKpAg9IQExJ3lIxHEhARCCw1ZIpSEAeJxreizpIQADS
UAY7S0hAKzyBE35bSEDT5Fqb421IQONbDqrDgkhAv2JPM4uWSEAlosr2QqdIQNgGF8BOu0hAyipT
aRfPSEBvYBfqVeBIQGb+ycag70hATYgUXt3/SEDG1jv1qw1JQPdVf6XvFklArotPv5MhSUDK6aFs
ACdJQInVmyj0KklAOQKfvBstSUClL4ScdyxJQI5v94s8KklAfk8wjIkkSUA4UhECzR1JQB0GsTv2
F0lAhMx8pBQMSUCp2PsBTQBJQOFpS4AO9UhA9hg44kHoSEB1lYuEeNpIQH73dX1yzEhA5JnAQqC+
SEDRRoUcoa5IQBJZOe7zoEhAS9rghpCVSEB4L1KDxIRIQMPjcCADd0hAs4mCz0VpSEDpRVCp0FxI
QKtfRDZrT0hAnQTCkE1GSECtIJse8zdIQN+R64UGLkhAyakhmg4jSEBLXY1HhBlIQAHqm264DkhA
0qIEHpQGSED5YnP+OwFIQPv2v20390dAPlNUopHsR0DK+aQLmORHQMhXyH0n30dAb0CV5ErZR0DG
sxVFWdFHQGEap51xzEdAPjkSgU3JR0Cfmy5y7MJHQBuRWu5tv0dA3eOWoFC6R0Bt6nbVh7dHQJj/
yimFtEdAu9fFRDWxR0CK2PVFIa5HQM/abReaqkdAHCuMiL2oR0CViEvp9KhHQD6Kxhz8pkdAP2JH
JW2jR0BJKL89NqJHQF3U1brgokdAdcIy08mhR0AhGqOWYqFHQGvK/EDFn0dA/nmeaGygR0A6pYtm
yJ5HQJAlvbkJnUdA3EdNP1GbR0CxweNXA5xHQEwkyVrgm0dAimQb+h+ZR0Dzjeie9ZZHQLsqzFKd
mUdAgUNFKHiZR0Dwu6/rk5lHQCexlPrsl0dA8QHsaSiXR0B2WxqmU5hHQPiNKwWPl0dAqKKABv6W
R0AIg99E/JVHQDmzwMtKlEdA4nNp9NGTR0ARwifGx5NHQNRHfeWDk0dAJeEIc7eSR0Aj17BT6pNH
QHx+Wj2Ok0dAcpFSOwmRR0A5T0xJHJNHQLXGfwXZkkdAiE0BvMeSR0C89wUubpFHQOj9HHJ1kEdA
QvIITZaOR0AXPb9BXo5HQP4/NfuPjUdATJZJw1+NR0CEo2CdFY9HQOD0cPrhjUdAOevXxu2MR0BH
j9/b9IxHQCjwsWh4jEdA2WRk+1aKR0A7i2LiJItHQKgTdYvlikdAGTjiwX2KR0BBBvpdO4tHQFow
bQ8tikdAU+LfDKOJR0CJvN15/4lHQAV/KjSxiEdAZaeC/gCJR0C4Vpzm9IlHQCpIv7+5iUdAWnlu
RvKJR0APXfUlwIdHQJmiGv5shUdAlfdpw/6ER0BQwq8Fe4ZHQDPtrCeEhUdAz50mVOyFR0B+cB1n
w4VHQP2OPGuShUdAdeaBPHmER0CH/mTnyINHQI88jCAAhEdAeGdIcP6DR0B9mJxeUoNHQFqy8BbE
gkdAYL9xY0SBR0BVSehXiIFHQAHcLF6sgkdAKwlYxBOER0AfhD5gt4RHQO5aQj7ohEdAut1HRU6F
R0DeA1NR5YRHQCHJzexKg0dAeT8so6qCR0B8x3yCPIFHQOdyQYW8gEdAMvCS7p2BR0BZYDxBaoJH
QOWMk4gRgUdAWz/9Z82BR0AaxIM92IJHQH4t2NughEdAQFpSpDGER0Al07pwlINHQK0hxNdPg0dA
+VbamA2ER0A32as0zoNHQPNWwLGlhEdA+tZm592DR0BEtGfgEYVHQLi7nEw7hEdAbI7305SDR0CS
gl0DEYNHQLSaprbxgEdAXyWj86+DR0ATu3SbiYJHQHzK963SgUdA1vDCEJiDR0DluDIsb4VHQG1i
FhRlg0dAUESWN82ER0C0glPdq4RHQM52AQY0h0dAC8KqtCSGR0C+k4HJrodHQKHkxA2uhUdAeeNJ
d3yGR0Bp4l/8m4dHQD9d1UCQiUdA1rB86a+IR0CcKxBeN4ZHQGQ4ZCT3h0dAnKKG47eHR0DDofEj
AoZHQO8hflHEhUdAgoftFwGER0Azr37Hy4RHQPhHxgdJgkdAyl/OKjuDR0Aira2vYIRHQEi84eO4
gkdAa+0i8ZeAR0B4hZkROX9HQBURMICRf0dATqWX/y2CR0D9SDInP4BHQH4bxeYhgUdAJLTlXAp/
R0BLW9iqj35HQMMEXvs8fUdAFvhpYFR+R0AkJ5fvrn5HQIo8asjPf0dAc+KjrHx9R0A4tBIE2YFH
QLXUi+upf0dAoDeyfvWAR0DEyPVjUX9HQJMNGOJgf0dAv+g8dAt+R0Alwad7FX5HQBhc93+jfUdA
nZSTmod9R0B4lO++z31HQJ67l9pWfkdAgDovXyiBR0C7fgOLKn1HQL8c6jVFfkdAhpaOnPl8R0Cj
bePsqXpHQGDmXAZzekdArnL0Olp4R0DVqiNoSHpHQGvB5nd1e0dAv3irUwp7R0AbHJkF4npHQP5h
rrnhekdATPqcN6V4R0DLzYEvFnlHQJ3pkGG2ekdALAz0/ZJ6R0DxxllD73tHQOlDOOIge0dAWdaB
nMV6R0BTPsI4UXxHQP11frwdfEdAHlGArFB7R0BW+ExZentHQIrDHZhxfEdAAj6qJxR9R0Cxm99R
33xHQCq6gUQLfUdA+g+GjfR7R0BOSwdGOXtHQBiGGzKWfEdAyDFpvhB8R0Cz80/TW3tHQDqH3wsb
fUdAbtcRqHp8R0BwK/fhJH5HQOvN4qQ0e0dAd/OWo656R0CppTXdHXtHQEAzJeWwe0dAYtAREkx9
R0CBwcEgYX5HQHm0DpqfgEdArzYQ3BJ+R0Bq5qC2U4BHQO8yaI3mf0dAD2QcpxGCR0C7RFgBfIJH
QBPYGEtDhEdAlrbycXGDR0D3C7BuwIRHQOl5HnlzhEdANS9eXkaFR0A7MfM2mYVHQNnnUtgchEdA
4R/fcxqFR0Aqo1ckooRHQOYqzDEPhEdASRyJAkOER0AYR2HuxYVHQPWMdVh+hkdAV+7kV5yGR0Bs
e7slOYdHQMzUfzE2hkdAchXuCdCGR0CObimM0odHQNIezHmIh0dAVypFfr+JR0DlkB7Q44pHQOkk
QsAtikdAJGYPFy2MR0B5E88bn4pHQIbiEnCdiUdAurUS29mJR0D4KK/XbIxHQHk1Br4ejkdAAy2X
bMCNR0DJA7JTA5BHQOi9UhLpkEdAHeDNQzuUR0C9Nn5V7JRHQKpyDI6zl0dA6xBJPsCYR0BSpDXl
DptHQHIHPd3xm0dAiuFNK0OcR0CmhQXW9Z1HQFSAnO5EoUdAZ78oIHGiR0AlSxiTH6NHQHOY9YM2
pkdArnRnu3ynR0CNei2NBKxHQKj7hNxarEdAMmaenm+tR0CusOjvCLFHQItEFbxwsUdAbG0rB0Sx
R0CYXzidhbFHQJJVGd/6sUdAc+H2unuxR0BCV6aIIbJHQHLfap24sUdAYPk9+1uyR0B4Qq8/CbJH
QIrti9d+sEdA2Qd6JLWtR0CDLNF69K9HQKcGecFQrUdAvbfYoyasR0CKNb8OWqtHQC1woitLq0dA
B/6/A2aqR0Ajlnser6pHQCRtmcI5qkdAi2nol2+qR0Bhgr8EE6pHQFMHNyFGqEdAsQyaKz2nR0B6
5mF4V6ZHQH4M6wDnpEdAvIJEReKjR0Ay+U3+eqJHQPwEaSlNokdA/l1EgHiiR0DjVpzF5qBHQLWc
lf7vnkdAbWWyTWSfR0BQdNm/nZ1HQHhitX04nUdA4ROhx16aR0CTMaH2GZhHQObpfV8zl0dABND/
3ciWR0AW5D6kpZVHQIulitrkk0dA8/zMzfWTR0BIeVo8RJFHQFy277QpkUdAosT4eoiQR0AtezPm
hY5HQMKxuhcQj0dAMRy2yp+NR0BoZl71HY5HQGTtCAowjkdAgNtNz7+OR0CJv7vP0I5HQLttMuwo
j0dA/2UxkOuNR0Cxl/lQGoxHQKsVGkbJjkdAsNX1dhGPR0CutZzwt49HQKpcCycnjkdAfGakOY2O
R0AlAayGK45HQLVbYMk0jUdAAG+BBMWMR0AkAbT3c45HQMgbqnNWkEdAMZgBXziPR0DqaKiTZI9H
QCtWiYk4kkdAUr9mFCaSR0AWz+oumpNHQHMc7AvwkUdAs6AotwqWR0D9zRe9S5ZHQAil1MopmUdA
/0OXw7CZR0Ct9hNCRZtHQA1Lh3dOnkdAR5dQJAygR0CG/QGDYqJHQJJMmHonpkdAeyGygr6oR0D8
J029zatHQKpYBBj5rkdAgwOUZYyyR0DCyS7/vrZHQJu16xDFt0dA96A1eSm6R0AiDbj4pbpHQMRm
28QkvUdA+Enezvi+R0B8m7zQdb9HQGqNnOB2wUdAh78ma1TDR0BRF6VbYcRHQJCbp1vywkdAlW8J
AtzCR0AWODTA4MFHQD1/2qhOwkdAlvDfF/LBR0DBpjHOncBHQJGp7ezMv0dAf2JsOmW/R0BxiUyO
9b1HQKOvYumqvUdAmuLc7LC5R0DJZQ4PgrlHQCblrFeqtkdAKbFKbVK0R0AMWJMj9LJHQGm7Mj2b
sEdAizSv8p2uR0Ahu6D4kK1HQK2UVFwLrEdA+C+1SlWqR0BiPu6VWKhHQDoBj6DfpkdAqjMxPHqk
R0ADnYNGNKJHQLqD+aeroEdA44Jcdy2gR0CbkBg1Rp5HQB44BBounkdAkPGLv6uaR0AvnFL7AJtH
QLZShKtumkdAn70j+JmbR0CipNmfuJxHQHru885XnEdAr1VIGtiYR0DGtevvtpVHQCyVXGopk0dA
ky3cA76WR0DzkdYQg5ZHQC738tAxmEdAZPRQmeqUR0Bg1Q+glZVHQDhW9wKSlkdAUZi9jcmUR0Be
kF8FmZNHQGO1t2MDlEdAzGlHWHGUR0BoCKYekpNHQLjiZuEAlUdAyCREdUqUR0DYH9VuQ5RHQMUX
9WILlEdA2kYTWhyVR0AJiv5UBZVHQE6NAgqWlkdA30unlimXR0CkAoKUs5dHQA6rT6TBl0dAUuZy
xb2YR0C4agm/9ZpHQKjtFczOmkdAzGmJdEOZR0C8kbsA4ppHQNrTgtXgnEdABhRmsf+eR0BGLL2R
1KFHQJvT2YdEoEdAfKozjHWjR0CtK48DaaFHQEYHJGHfoUdAwy+SyeuhR0DRKgomRKRHQK1s3dXE
pUdArIezS+mkR0BExElxwKZHQIkadUKipUdAzJQ5Cs6mR0CjfcV92KVHQCsBKZhOpUdAv3RBGqGl
R0CJLZhTXadHQDyHrhuhpkdA6DiOikWnR0Cb284IAKdHQI02XB7KqEdA4DAs2vepR0Dmp2GN7apH
QCnd6RCwqkdANh0B3KypR0CdfpIz+6dHQCMk2qdGqUdAHyLBls+oR0DtFS95MKtHQOOV2kFbqUdA
Um0mlV+pR0Bunm7JP6hHQGVVhJsMqEdAQZ2wzPSnR0DO5Bc1SqVHQOfEP+iwpEdA3d13yvKiR0CN
gIYObKNHQHY9LC/UokdALglI4gKiR0BRPxzip6FHQP5AoNC+okdASlGZKOOgR0BLCxMdNKBHQFt4
4mJaoUdAQJe6dUiiR0CpGIRFh6BHQMdruY5MoEdACTxJHRGgR0C860u6VqFHQKRPcT2GoUdA59q8
FpmiR0BN5UBR0aFHQLPlAdG4oUdAA45Op4agR0Apq22zxqBHQMlxCp9roEdAqvBGakqhR0Dpfi0z
FaNHQN/xWPmGokdAJ+MxZr+hR0DqXif15aFHQGfLA6JxoUdAoYc18H6jR0CvJ7ou/KRHQNymcOsL
pUdA9DXLZSOjR0DGroJSE6VHQDr4V8mmpEdAcIYTfzGlR0CAC1eshqVHQFAtjSXNpkdANvVPqlyn
R0AeaMvaoqhHQFJU7B4PqEdAvYnGf6apR0CjZt15QapHQK3mc83oqEdAEgVl4KGrR0AX6vpPyKtH
QAbptRv1rEdARqrWXwKuR0Bhct1z5K9HQDB4XktEsEdAcShTN92wR0AtIFlly65HQM8dkpTTsEdA
+zKkzH6xR0BXEk1ebLFHQN/Il6t6skdA9YRGLLmxR0A6AfLKmrRHQJhce1WdtEdAaxfL2y62R0Dd
TcfOobZHQOCoyxjVtUdAdBj+meK3R0AsPcNp+7dHQGOiWqe+t0dAdBQ5pwa4R0ALbRAYMblHQDy+
3nm5uEdArjmTePG5R0Dw1XVF/LhHQHhhSqgJukdAf9sTJLa7R0D3jKeSv7tHQC3yBCX5vEdA2e8F
PYa/R0AVUAvSSr5HQNZ1h5i7vEdAH77I23y9R0CosCnCk75HQBPSXJ8gv0dAg0hMcdG/R0BZSOln
JMBHQJ/kULeawEdAFU65XxG/R0DSJ6iXzr5HQHHqf5AXvkdAL9pGsK++R0DTPogqHb5HQHnXbvV7
vkdA0IhnQ929R0DiPQeWI79HQMqA3BNev0dAc2yY/Cq+R0CL4jTIzb9HQEP2rDGJvkdA/5x6i6S/
R0CRU+h6Kr5HQDUpBd1ewkdAMsXiWBPBR0Cgg9MnXsBHQPnON7uYwEdAXvI/+bu+R0CMbpQn1r5H
QNsz6NeYv0dAoOK0t8a/R0CL6kLmqb9HQOn2zHFywUdA6SjmpKC/R0B+M9ajlcBHQBEfltWNwEdA
r4jtMB7AR0BzzKJFcMBHQP+Lb0GZwUdAI1l2d9PCR0BKy6vn4sJHQO9LR0rEwkdAZ6wmHZ/FR0CJ
A0siucVHQKv0yUDUx0dARP9f0J3HR0DWa4LBGMlHQITT5UE4ykdA8vEidhrLR0BD6H89T8xHQDR5
NQa+y0dAo94ZjmPNR0D+LeDpPs5HQJNqZeO9zUdASl/nKgbPR0A8+h2Sc9BHQDu7Y06jz0dA4UeQ
perPR0DYVtxNqtFHQFP+exFp0kdA3/oTCWTUR0AnfN+NP9RHQGa1hnOJ1UdAblHiSijWR0Ce/CfJ
BNZHQIIlDSTe1kdAXPY13BHXR0DQsSiRaddHQBCO/jyy1kdAtVFb8hHXR0B09DJpV9lHQLh3icGu
20dAuhzp633aR0DpMpDCUNhHQDNYq1W/2UdAzjN6Xj/ZR0B93lwVi9pHQGo68YuB20dAJ8ghRRHb
R0AklWsC89lHQLqC0O5O2UdADh+FqbXaR0Daj/OCeNtHQI96gNUu2kdAGsw2osHaR0AgTljJ5NpH
QLFqEOb22kdAMDQyI5faR0CBd/LpsdtHQEm/GvP820dAt+bYi7LdR0AjpsDZmN1HQHDrj6xT3kdA
YoBlIRHgR0DJ4sR4Sd9HQGQ/KHuN3kdA1Br3pBvfR0BucvAzy91HQBn+eFQh30dACxiPGN7eR0Ci
f2F9rOBHQMBlBAor4EdA2tCDcSbhR0C12gV7euJHQHJ9iqmV4EdAMdIHolnhR0CgnoiPmd9HQEUP
OvAD30dAiYVzcF3gR0Akh18couBHQIFBb30a4UdAx4mnBczgR0BK8yJuKeFHQLsD4a/u4UdAXzkp
aVHgR0D43I0uhN9HQOTLVT2q30dAlSeUrq7gR0Aq/YSz299HQOJAxN0L4kdA9QRXsy3hR0CQiOd0
cuFHQDl6wjOd4EdAQshgYv/gR0DX+uCEW+JHQDUWA9qM4UdA9ALDJCLiR0COnYV3mOBHQIOxMthc
4UdAcnDIiorjR0DFsB5S5+JHQEeQjM314kdAbLYsPgnjR0BU04HuQ+NHQMQ1ZxKv5EdAgP1jY9bk
R0CxlDwJsuVHQO4UQGvd5kdAKDWskA/lR0ArkTy+2uZHQA8/xZLu5UdAj2ZVGQDmR0DfQxVAKedH
QPH6JxMS6EdAPFL5rvPmR0Cz74rgf+hHQO8vDnC56kdA3Bqm8H/qR0DFnmYWW+xHQHgXe3Fa6kdA
f9s0Mh/qR0AqsBlDLepHQEpVZoyH6UdAuyTvmBHrR0A7yvsXDOxHQMTIFnK660dA310+xEzpR0B5
RpVAzudHQP0iFYT66UdAdZ7jaZrqR0B2InfHmOlHQNNvmbJX6UdA/q1LKibsR0DOXBqeYutHQIUE
zkrB60dA7oAlNiPsR0DdOd4uRe1HQKtdE9Ka7UdAOMniQEDqR0AiGXJsPetHQG5tAogS60dAJW9n
/M7oR0CNF6CnYOpHQORi0gDa6EdAPe10EInnR0BDIoaAcOlHQA42jru16kdAZTbpMgzrR0D7ep1Y
0OpHQGs/IVSM7EdAPwOosVbqR0DjgKfaOOpHQPsBtFKt6kdAP0YvWcvpR0ABvj7nrOlHQL0qQKmw
60dAoAYlL9/rR0BRBQ4uvupHQCKwavdI6kdA+d3wkmrrR0AysI7jB+tHQGnv3/5U7UdAeax8Qx/u
R0BjQqsXbPBHQEwVEIOO80dA9j64r8H0R0Alk7Zl/vNHQHg4LqEK9kdA4JoBT9b1R0DHa3dyevdH
QNGMCyjQ+UdArL9Of7D7R0C1umJnBvxHQF9jNH4j+0dAkorOSyj7R0BATEa+YP1HQIUIF3bBAUhA
QQeGQdMBSEBCZj5SigJIQEKLU0rbBEhAKZBdkhgESEDMSUEaQgdIQJpKeYx2CkhAJWCuJP0ISEBV
vspO/QlIQAj5qNh7CkhA0UVcY0QKSEDRYqVZCwxIQHHQuTYvD0hAk5cMMg8RSECuWZm2oBBIQJSX
Jc8vEkhAVSYl0nAUSEA5S+IPMxRIQJyIn3vmFUhA6W0i6QkYSEBR4QDhYBhIQBJAnE3oGUhA/D6Y
6x8aSEBoNW57zB1IQHWisM2+HUhAGoPzTqogSEAgd9f6niVIQON2wxH/JUhAxrsKxhQnSEDt9N5z
uyhIQAzmM8ndKkhA1hFuz38tSEBQz1AWHS9IQGUBsI26MEhAy4xtCMQySEB+CjZk8jRIQNSieHSn
N0hAS8hJWW0+SEC+4wysAD9IQL5pPAnTQkhA4pif+otFSECTR4FPvUhIQNNGXJ3vTUhAO1IBIDxT
SEAt0qMt11dIQP34CW+oXEhAJtioHM1gSECyOBBQaWVIQDfBeWnxaUhAMX4a92ZtSEDMUImpfHNI
QAJWmtaee0hAnS/2XvyASEBE29a7ZIVIQA9OfmrAi0hANPqPVPiTSECOSwtNSJ1IQK2j7CV0okhA
8clYp6mqSEDYrY6xTbFIQABKKvAhuUhAQ+Dt5s7BSEC12f3PhspIQLty5uzX1khAKo9NdtzfSECs
mtZcpOhIQF5M8cAZ80hAM1XuDVf8SEDuR4JX6AdJQCf5Ms3LE0lAE13d0mYeSUD2Yw/E5CpJQHZh
91/fNklADU/Qos5BSUAlcbluiFBJQL4G8T+BXklAJUyDaE5uSUD+462I1HpJQIJNpbiNiklAl50T
tROdSUDsMCb9va1JQGLAL4GdvElADqtwsirQSUBm/BQqLOJJQOJKqKbF9UlAqDLv5XwISkC7bCpB
tR5KQEKzytAhM0pAv0wMsCxISkBCPujZLF5KQPu1L3+Jc0pA9ZVyhC2JSkBmKLTNCaFKQL2Rs4+Z
u0pA/wvC5F/WSkCVNxMVIvFKQD9aOQeRCktAhqqYSr8nS0CVqh9hOURLQAKodysqY0tAPb4YJcN/
S0AmeeiaTZ1LQDGKUDJavUtA+MYQAJzcS0BGCobv1P5LQDyety0hIkxAENFDyFRJTEDedj6Pk21M
QARgNBK+kUxAhXaQzxK6TEBiw3ABquJMQL41bjmwC01AvDbhf6c2TUDgWasLsmJNQJ4gmEAdj01A
pA2wJDO/TUCOBWQzsOxNQA5bJ+yqHU5AvTfIHLJOTkAKqvwhbIROQGJluCoet05AgKP0t8rrTkDO
gQ6IyiJPQFFaLAPWXE9AbNMSCpWXT0Dy0xPxMdJPQCNcddvNCFBAeaVVwk0oUEBMLYRqvUhQQP4z
nJXhaVBAj+jYIJeMUEDzx/ZSX69QQK6Dg70J1FBANsQdFDn5UEDP6nC2sR5RQKCXQABfRlFA80sv
92ptUUBw9ZSD9pVRQEDmmGaZv1FAszhK+zLqUUCOklfnmBVSQLcp3PpCQlJA2IxfuoFwUkDyUyR4
pp9SQGuyynUo0FJAd/2behEBU0APBNBBujRTQBj4QOGiaVNAgfEEqXGfU0AFYZd2ZNdTQBb0pG34
EVRAfm6q5iBNVEAH1/VuYIxUQHNmmjR2zFRADYu0ARYRVUDOgKOy21VVQDXXBnoqn1VAhiKbsxfs
VUD5FL7GxzxWQK0HQJq5kFZAd0O/WwXpVkCFSW25JUZXQBbliGsrqFdATMPPAwgPWEBak5fK1XtY
QJbmHF0h7lhAl5TUbNJkWUBc1LwdwOFZQLwrcdNVZFpAwVta7HrrWkAAj6hQ3XVbQC/XiWiHBVxA
gHE+r5eYXECPXoGmbS1dQBIs1Lv0wl1AYfB6erZYXkCYon0oKOxeQDMNcUnhe19AIjlXnEMEYEBx
NMuO4kdgQIbqpMZdiGBAMQWMqlbEYEBAElkYAPxgQN6Zv/hYL2FAYRqGj0hdYUAQNuEDoIZhQNmZ
37yaqmFA6TjpQ3jKYUC/WVIHvOVhQEKMQlgO/WFA8mfTbLkRYkC1nkqbhCNiQFoq83/cM2JAs9o2
a3RCYkAGctxrOVBiQJFQKzPiXWJArrpQ8aZsYkCq5Vr23HxiQBJbD5kRjmJAVgiSFCShYkAmasyY
YLZiQMCb6qD9zWJArTekMLPoYkCkLGybXAZjQDBUtCiCJWNAniSfT4tHY0C4Wd1mgWxjQIMWrwWf
kmNAiMPKT0e7Y0BMKfkia+VjQMJnbxlFEmRAJ3iWYn9AZECUuFTGu29kQEaZLkAyoGRA+wQvfuPQ
ZEBnhVyIWQJlQEmA/YQxNGVAukvirOhlZUAn53qRP5dlQOBvzYDHyGVA/feemdn5ZUCGCd0EIypm
QI1RbD+4WWZApRpyQ16IZkBPQPJSmrZmQEMJCu4t5GZABzPYmu4QZ0BAL4EAnjxnQPyq+X0haGdA
sVG1YX2TZ0CzWHFHy71nQB2E6xet52dAYE9ke8cRaEDnwFnnizpoQHaVgxMwY2hA5xTLymKMaEAd
/v3WTLRoQNdjx+vG22hAbTUtqeEBaUCUWv8ZyyhpQJYsHzAsT2lA+IWZru5zaUB0pVR4JphpQABO
91PGu2lAStJWoRjfaUBHRv+yOAFqQNYSXd1SI2pAb/j2EQxEakA6K5q10WNqQEqWtF7DgWpA4vVP
JsSfakBSHieWpbxqQJES1FP412pAHlYTnzbyakDAUqdNBgtrQPtUmVKMI2tAHgWAEVE6a0B8LH3o
olBrQJTshcC5ZWtADW5K/cV4a0DWcgT83IprQHL0fPaxnGtA3hkSnH+sa0AbAP0A3LtrQBZ8wxIp
yWtASHad9BvVa0CsH3rW3t9rQMLyaxTn6GtAfsIbyrfwa0Ah5EA4dPZrQDs3TLhA/GtAmqqD1bv/
a0ACFDzoZgJsQNAKb4O4A2xAVoE5/hQEbECQTRMyxwNsQDoNB/ikAmxAcMEI0OUAbEDlqO1wRf5r
QJH8ViUQ+mtAmXM62oL0a0AJLfNv+utrQMgykncN4WtAXgmLJy7Ua0DXZxAX58JrQN5zHh1wr2tA
E6jVwrKaa0Agf+UYm4JrQE6nCoCwaWtAiL+iMpBPa0A9JYwLDDRrQPffEMviF2tArhXpVc/5akAf
/nEtwNtqQAEwfTM6vGpAIBtxlqydakBKa4CQtHxqQHdWf0IlXGpAQiDZVGQ6akCf8wmPzBdqQGsL
U4QJ9GlAmyJdv8LPaUD2jRrZVqppQJxouksghGlA2aXbTORbaUB5+Hze3jJpQIX+dMnZCGlATp0m
t7bdaECVudg4K7FoQOxsRAfPg2hAaxnClBVWaEASluPbfCdoQFUi/bS592dA45ptNIHHZ0DuM5m3
65VnQADyFCi4Y2dA0Pj4Y34yZ0COI3O4uABnQBtr2iAuzmZAGu1lme2bZkD7zg48h2hmQI5y1eHN
NWZAmvqKf6kBZkCNEzZu181lQJhVM8bimWVAoOeq1KdkZUAwPWn6DzBlQLkFIvbP+mRAkctFnRXF
ZEDuUnY8fo9kQPI5PRD1WWRAZuRml/MjZEBY2pAc3O1jQOr8JfP5t2NAzdbRow+CY0BRbcvbTExj
QAermOeUF2NAcmuxXwDjYkDSkyo4ea5iQHMjNJvKemJAgR9Z6eNGYkDCRO6vHxRiQLELUGT34GFA
2J3NLsiuYUBvPlwPkn1hQLfzWI6LS2FAHhE6hSgaYUAnF74Z0OhgQBUXqg8Ct2BAAEi3b7+FYEDI
mnAzZVNgQG6tistsIWBAmZPd7TbfX0Bn1jEyMX1fQFiBzmKxGl9AMId6TRG5XkANDM0zPlheQOs4
XZrL+F1AFdr/IfmYXUC4HzLdkjtdQJwDHRCV3FxA4jDiTB2AXECw/jKMOSRcQMbwvzLCx1tAaLxj
Z8BsW0DnijE0BxRbQFgwXOMUvVpA21F7leVmWkB4lTmG1RJaQAT/fNd3vllAdUj/BSFrWUAaf4kV
ARdZQPP1KYUIxFhAil/KI2xxWEAEcT9cSR5YQESFjy3wy1dAd+PVICl7V0D50qH0AStXQG6ghpBv
3VZA5LLZqsePVkCuTQBRMkNWQAN2+80A+lVAb6DAO/mwVUCAoJqaXWlVQDwP1TG6IVVADOimSYDb
VEDJ2L+h5pNUQPDbMfGeT1RA5PKC/OoKVEALGX4mscZTQIv+0MxTglNA+hE7Kqk+U0Dw7eksq/xS
QLpOfubHulJAzILD6tN7UkDjCbWN3D1SQNA0OHwYAVJAWxRu4GvFUUA7iABUr4xRQAnc26kQVVFA
tZHjNcwcUUCwYFWcLuZQQBcjt8vjr1BA/9U+eIh5UEBztdtPwkNQQLi5pZO0DFBA5lkoHVWrT0BP
m6vFqz5PQO9hxHis005AR5JBamprTkDzN8Ie6gFOQHD8WNoMm01Am7p+A4s6TUA3mPo3N9xMQJ/p
BLjJhExARiDBAWsvTEB0krWf79tLQAgFACLYiUtA4TTxzNM7S0B5aVjGZelKQNQ0QTeomUpAjkHl
ZzxMSkCPxdN+rQJKQIs9ixDkuUlAeGjUUxZ6SUAmu8JQwURJQMovKHgvEElARyhs9YvbSECi6plW
8aRIQPseWAJnakhAaJFxtWMmSECFlCONH9lHQJRoqNWAhEdAZe4QtSMkR0BaaKUYObpGQN7euSBw
TUZAvy3UcWfbRUAVCDNU4mpFQBZBjKWC+ERA1O2ygIWJREAN0ZXGNx1EQNb/nPZSsUNAo+BSY/xG
Q0CG3T1hBeBCQFNUBbyvfUJAhM+9JCEaQkC6WXLL/bdBQPkSjWJ3W0FAri0bISwAQUBEm6kxnahA
QKoowY8oU0BAvQUrsV8AQEAiM7z+yWI/QNnJpn3vyj5ARDtdzIU2PkAtFYaOPqk9QJClzUB+Ij1A
uYtyYYudPEAhvn5OYiE8QMjB150PqTtAC+wxkdIzO0Aql3yiocE6QBmpnJvbUzpAD39u5JHqOUCd
bhPNh4Y5QLd0ccBTLjlAgp0PjfbjOEDsu8c+baI4QHV3W/EmZjhAVv6MPUEwOEBNeimG9fY3QCwD
Oe61tjdAHdbpeoFqN0AisbS+DhI3QJ/kULeapjZARizen701NkAK+xPoVbw1QLe5rQS9QDVAh7AS
2g/ENEDV2cFv4Es0QF6s+wlf2jNAgqj7AKRpM0CfbqgxhAEzQMgDFX4+nzJABIRBX5s/MkAYZCas
6OIxQPV/cR2hgDFAsQonqxolMUCF/Qn0qsYwQH8lwkz8XTBApMXXpsrcL0BLHWguBfouQL0OxbLT
CC5AQ0YXBvIVLUCpw2Vw7xMsQMGjU3hMHitAmU+xxck2KkAEjfxueE0pQKZyJOGMdShASf3Mi9mn
J0D8AQ8MIOAmQNaLRuP1IyZAheGO/U1uJUDvrWlaOb4kQGxXbLwJEiRAgxQbd3NwI0Bp0hpBMsgi
QFdMnS4oHyJAAi6niPxuIUAuI5J0D8MgQPxRs4uSCyBAXf5D+u2XHkA2SxMALSsdQOO7vTmWlhtA
jNB0G3kVGkD74Wv4q4oYQJZlX+QrFhdAMEBoXoqOFUCPJu7jLgcUQIrPtv2fkRJANy/StFkbEUC6
8pu62UwPQMiHsEyFWQxAtkex1GFqCUDj3RXqfqgGQI6MWR+k0QNAmr7Pn9PPAEB7LtfLhOn7P3+g
YO+TnfY/9v3Ellg48T8mhWDykkHoP9kx4PJ5wdw/Ir1uMibUxT8YqBgpjBS2v939O+zPz9K/UeO1
fVXP3r8gBGiETOzjv+GA0Fnqqee/e4lvMO1e6r+dCAu8zdrsv2+woswnh++/R1crCw1B8b9rWaWR
IoTzvx/uE9WV7vW/1lXDdt4j+b9VboGI/WP8v5VBexYAEgDAzszEW4T9AcDokMzRgP0DwNAUlWgk
zQXAWoFjxy2rB8BJfd0STnUJwJ6ELdG0LwvA48WA9Ga/DMCe9PicP0YOwKJsgIjD0A/Aa2s8v8Wi
EMD89+gmlFoRwM6ulMiyEhLAf9Y+FR7tEsBfRNsxdcsTwEGyiHokshTAox1YCli5FcDy1QqqeLUW
wEKuFtDyzRfA12bnXYrtGMBnXB9z8RkawBbk4+oyQhvAG8D49YWAHMC09BVi/bAdwKiG5AG4+x7A
/n5SaZsZIMDYaqxQ5rcgwNk7aQLBUyHA5R75IFfsIcBWF6alqHsiwIHkhKZ4FCPAcVsZXIyUI8C0
poE4chskwKAR8JSjniTA9pq76dgTJcBrhYZRUoIlwE4czGjc6CXApcHIJlQ5JsBzqoyx2YImwHC4
yYckvSbAsLGmDeLaJsASzbAPuscmwLgehetRbCbAamccE/eoJcCrmr2/g30kwILm77XSzyLAdwJQ
ewC3IMCubPZyZXEcwBF1OB11ShfAbyOvGL9uEsBSm1nHyKwMwGouNxjquAbAdan4XPl+A8Amzy8p
wvYCwBHLA+SNJAXARX9o5smNCcC03KF6zvIPwJlr6p9UtRPAoT521QuzF8AE3LlR4PQbwPqy9m9F
GSDAbY3nt9gsIsAF9vtyJB0kwF3XFjtt6yXANTET+7qMJ8CJYF54DAQpwHFec3k5TSrAFxAY84xy
K8DxUn/3bXIswG684HjjYS3AdFNWFRI7LsCX9KQKTgIvwMOvHhi8ty/AWo26EIo0MMBXjrkAbokw
wBygTXHJ2TDAU1IOA+koMcDKUmfFonUxwHRN9SLivjHA+Wvs8cYBMsD7PwPBTkcywJqPUqYkhzLA
K1JAXjjIMsD0ohsGmAYzwMbbSq/NQzPAbKyKkaF8M8COt88JJbUzwJE+lAWf6DPAVz2iOgQfNMA9
VKban1Y0wBW3n8aciTTAhcqF6826NMAfMDCn2+w0wDyvJaJnFjXAjUXT2ck5NcDyomWTsmA1wB2p
IR5HfTXAee3rI2SXNcCLrE4xe6s1wM8MZjzfvjXAE03aM8/RNcBIsrv+LOM1wIyYfi6/7jXA2qhO
B7L1NcBsfAXt/gU2wIraBZwIETbAt+UKjEgdNsCSB79geSY2wPzJlObBMTbAtW5izIY5NsC20jEI
KEI2wMl77mclQTbAiDjvYg5ANsD+maSmGz02wI5E5Mt2NzbArGko/6Q2NsDsujtb1TM2wHHOBJo6
NTbA/wfUctI/NsBFIMlyM1Q2wM4EHnP5azbA2ELzrc2QNsAkcm7R0bc2wDH5NGHa6DbAojrjHPEZ
N8CVoeiJAEs3wCyCnIOpfzfAcA5TMmurN8AR/dr66dY3wBi8fZBE/DfAG8Sc2vgdOMDxtpjAKT04
wFJmICJ3XDjAyndCEmp+OMAjv5+W9po4wDBovtbnwTjAu0aJZUznOMBMqCINVQw5wCvw2zHxMDnA
UzUHKfRMOcCmLSq59WE5wBaInpRJcjnAXP07T/p9OcAVl5mIbYY5wNTGQ6UylznAGN3uoyKpOcDz
WRrP0sc5wFouuHI47znA8pyp5w8fOsA+8XOu7lE6wMCxZ89lkDrAAYWbCPLMOsDBLnGBVwg7wInU
cm+XQjvAnLIFSit6O8DliRhde6o7wKPTTiif2jvAcav/99ACPMCwNZ2VmyY8wIBbwYBvRzzAYnVY
n3pfPMBEjZ1LzHI8wMrIF7wBfzzA8ZlPymKFPMBOaw2E6Is8wCyTKwZZiTzAMYAqTc5+PMDYYCNB
n3I8wGtzEDKYXjzAaI3FXyhEPMAercUCuic8wMA+fJG3CDzAlUYvF6/nO8AMvGrQXcc7wIhWvMsk
ojvA1C9sKBB9O8AQXILfyFc7wBRh3HDMIzvA/K5jtyrvOsDXzmLv5qY6wJePQXrMVjrAlgCAjE78
OcDBp72xNZQ5wBLv57G5JznAHSSfsvW7OMD+p9Ga1VE4wMQs7h4k8TfAPcxFGf2aN8BZr/kj0lA3
wPPF/5kYDzfA13KAw7jWNsDVpKnYd6U2wPf6pCQ1gDbAvJ/H5rJjNsD2v/HvElM2wOgrDoiMQjbA
BrmLMEVCNsDovlq93Ek2wKyg9TKCWjbAdf0GFlV9NsBl2d1NAao2wPOdDEx26DbAXmdkDIM7N8A3
hZ17cpg3wIk4pdXzAzjAKf2tMo19OMB24nK8AgM5wDUHKfTRjznAjsUdDMgdOsChe5yK0KU6wLf8
NKyxKzvA8LnZQDaqO8CIOv+49RY8wEFRbhWjfjzAbvxovJ3ZPMCfc9j5jjE9wJaB++hxfz3AjZeP
IGzIPcC9KKwapQ8+wOCEvst3Vj7AO/C9AV6gPsBrydOHaOI+wEyKsF2xJj/AozA5/8BqP8C68Itk
8qs/wNvKprea8D/Ay43Y3fIaQMBcFMmZnjxAwKVhfME8WkDADjrX5jV3QMAiu7mVsZNAwEbEQQD4
rkDAtXM3257FQMAxqhRUt9tAwMJqLGHt70DAzi06engCQcAis0hNmhJBwNhilsFBHkHAiKdPWeoq
QcBbV3FP/DZBwHE8XeWiRUHApLSKQG1QQcCOvYu1x1tBwJZT6cTxY0HAtX5lax5wQcBTWMqui3pB
wJkBunEDhkHAjK5/lUuRQcBRYnw9BJxBwP8LwuRfpUHAPTgr5MKtQcBwGuyXmbVBwFbVidNivkHA
fAlXOLDFQcD6oeslOspBwBPDJwBz0EHAVVAP2dnQQcA6P0E5PNNBwFZSvAQG1EHAYad5Q/HQQcBt
gwPvnspBwGWUHdHzw0HAH7p/sPy7QcC2pIIOY7NBwBt6MM6EqkHATammf6ShQcBN232WgJZBwHbB
AakkiUHAjln2JDByQcCKtjpr/VFBwIO1vR8vH0HA1I5uxmHYQMDbewJy03hAwCUQRFCUBEDAn/kH
V2HxPsALIc5g3789wMV5MBChdjzAl59EGeQmO8AYHwt2aOA5wA6NYS3CozjAbkUo15CLN8BJ4Enq
iJo2wDAvnzBR4DXABtCUQsVqNcCK4nbkH0Q1wMclVJGGYjXAFCZrWHzKNcDt1J6KAm42wJvosTV0
QTfA0C74l1E2OMBPwCPoNz05wJbdHzFyTTrA4hvQ8yNcO8CQtCPuFGA8wC9E+xalWz3AX7VT74BC
PsCTkQ5qGhI/wDVp6NmLzz/A9zhXvRE/QMBR/1GCG4lAwNp+phybzkDAhCPt6+UIQcCVUBPg6D5B
wO71By2YakHAqaKZo56SQcCvSrdfHbRBwJO4XDeEzkHA2oY4cxvgQcBo6302NOlBwJbtv6XO6kHA
wNToOCvfQcCIy320sMlBwJFRdfoHrUHAkXCtOE2MQcDGlx6HoGRBwJkrg2qDPkHAvgCxWzoZQcA3
bpRpcvxAwKchDRuj5kDAJhmcNbbaQMD0LBBWRtdAwDCJq7Gh20DAU3pke0bpQMDLEjo72/tAwMGG
baxAFEHAdkHQE0cvQcALpu2hdU1BwOqFjl9wbkHA4dMYhCSQQcD3NgVL2LBBwDEUZpBx0UHA2djb
HB3yQcAdMPb7URFCwBU9bPkzMELAk7/ecchLQsC1QLPSQWZCwIAfYVrMfULA1eqrqwKUQsDfPsRp
NalCwNHFKs5mu0LAafwlVgTNQsBv1iKaJ95CwOBAUIf47ULAgzJLCkX9QsCn8gvpTwtDwBAoFzph
GkPAjbR17PclQ8C2yXb4yjBDwMXiWJN+OkPArx21V1lAQ8CrOaNaAkVDwBqSagqqSUPA7dwP0xlL
Q8DD9aQj601DwPSrUt1QUEPAZ2y/501VQ8AM11njIllDwPkqXAMZXUPAXQec3w9gQ8Bl/WZiumVD
wL2Cn/7UaUPAZBDtnTBxQ8CBsHS6g3ZDwF5RQpeNe0PABIrc/FSCQ8BRLFz7J4lDwDDyFVHRkEPA
B9r00tqZQ8AsNEp2cKBDwLfv7lQCqEPAR5UfwDuwQ8A6pQ+f7LZDwO9iUFzEvEPAqmOV0jPDQ8Dt
XWohVMZDwFxK6dt6zEPA5Jx9iojQQ8A9Vjppq9RDwG72avSo2kPA8HiLbtriQ8CpXulCzeZDwErh
zVxY60PAB6T1nufuQ8A6f021GvNDwBXhqttu9kPAQLc8e1P5Q8A4ALB0nf9DwMGiCbGGA0TAa+tt
VKMHRMCTTPMzGgpEwEcYDp2BDkTA6v9FZX0QRMB1G5rTYRFEwCfQUHFWE0TAlp12384TRMAZpjoN
5hREwOVGkbWGFUTAiBGhlSQXRMCAo1fihRdEwOzOJPsxFUTAdVR3XSYQRMBZxiNEuwpEwDd+8sF8
BETAkElGzkL7Q8DSNrwok/NDwLx8qaeo60PA5oTgI6jfQ8BLcfofBdRDwMQvaUo6ykPAVWF9TaDD
Q8BeGGUNSbxDwJ7mqpoctkPAuuSw4vGxQ8Dg1bSDeK5DwMVuI46KrUPAjGcS7ZGuQ8AFZHXMda9D
wLimSNevsEPAtuY7tm2zQ8DiYRTjgLVDwIe018zrukPAPuJfHaq+Q8CNIq0p98FDwIm+9UCvykPA
FKsO0jbPQ8Bo/IiAv9VDwIoEU82s20PAA7yadpDiQ8BaGhHvrehDwKNBhmWe7UPAYcnyAcPwQ8C8
aUR6m/VDwOP1idEt+UPAEQrfNUf9Q8D9WV5/MwFEwAPkMgvABETAhIz0YFoERMCi0fy1ZQVEwIyR
/PN6BETAl9GfaOQDRMCnOPUeOgJEwKpyLZycAETAf/xCG8L9Q8A0cUCFAvtDwC+M05QN9kPABiaa
tOfvQ8BLq4SbSutDwHk6mbBk5UPAkDaG50LfQ8AYqih/c9hDwMHIqozv0UPAsjDhI6TIQ8A4dIrA
HsJDwBE0ZhJ1u0PA1xycX3+0Q8CJ9V9KUaxDwADJdOh0okPA3i7JO+aWQ8C5e5DQXI1DwLVDDfDu
f0PAHjVH0kVzQ8BTonjXUWNDwMuQ10EtTkPApDtGgVc4Q8BamOigCRtDwOom7+vZ/ELAj8cMVMbY
QsDdb7xUT7VCwMLcURB6kULAgEJ/mdZtQsAR7VuUdktCwPTPwlRpLELADZZeWXERQsD3xL6NYv5B
wFZw7JfX70HAoXYqpnPlQcDcmfDoUt5BwAHKlTCJ3EHAeGL3mYreQcDEwXMpDeFBwK12A7tQ40HA
hsa4hynmQcBMIcr2JelBwHa2cO7p6EHAZRu4A/XnQcB+Z2JXZuZBwIO0MTyX4kHAIZYHyBvdQcDz
1xoA4NdBwLSd5zZ+zkHALV9Vxe3FQcCri0YEBLtBwC/yV20jrkHAilbuBWagQcAppbEHpJNBwFLr
YHF2gUHA/go+cpBtQcA8fetg0FhBwCNp1M/dQ0HAMYFTBisuQcDtBtnLmRRBwOXrUwoR+kDAVdBh
fKDcQMBYnP+RSMFAwI46W7wvpEDAfr2p5VqEQMDZGjoLNWVAwIgZM+wkR0DA/fe/p+IlQMB3z+yA
DAdAwGpFxGIO0D/Aw9zmdPaOP8Am5hctWVM/wA/yWSJAFj/Agi0js4LTPsBz6Ub1KZU+wPi7Xjf4
VD7A2GcptAcRPsDvG+OzCs09wIzD0wpXiD3Axle3Uc8+PcCW35KxFPM8wIxyH2+opDzA9PNLaaJO
PMAhRynXyvQ7wKE8PQDzljvAQQq/UJcyO8D0NjY7Us86wKJ9rOC3ZjrABiEo0Ir4OcDtP9djx4Y5
wPLrqOZJEjnAZbDa4yKfOMAIZCPOkic4wEksSoWItjfAQg18mP9DN8BgwUcOItI2wPqVUsALXDbA
SRDwnBTrNcAN/l0jcnc1wIpRfCGJAjXARa9xwxCQNMBia1PI1x40wBzlaKdJpDPAzrt39aYpM8Dm
7UJSj7EywLTlXIqrMDLA1FrBBKixMcDjE3hIrTAxwGIuqdpurDDAdA+FplcmMMCK0GPvID8vwOFy
J57UKy7ARQ3Hb+ETLcBLCftVBAQswGpfaa4N5irABDVCYGHUKcDnfW8VvMMowL/9b9utpyfAm9jP
pEWSJsAXluQlpHYlwCRmckHoWCTA66UQZfs4I8CROLdLExMiwKgrTJ1P6iDA/NJwBIh6H8BsK3Jf
ORwdwNwZv1N1rRrA9+M46PlEGMBf2JI8dNEVwPjX2S1VTxPAz1JPcsnNEMC5k+OpopMMwBurpIB6
hAfARcEp/5yKAsDCeSdVkcD6v6yoRW2wivC/iEOZuune17/8WD03nwDSP6aw1nnp4O0/q2r2/g5u
+T/G3UFoFP0BQEEiEirdGgdA2F0Dz3tbDEDZwAx8+7EQQF0s0uVJRRNAyBQgyEnSFUBggiqgFlgY
QO+WYEi51RpAiV9vark+HUBdf55IKKwfQCk/ygTTByFA0XAtBzg4IkAgOm8pCGIjQDUoFs8LjSRA
Yu+LbGOtJUAiuUYVD88mQKtPxc935idA/1GCmxj+KEAhuKGU1g4qQPcvnK20GytAAfjpcFsiLECP
pQ9dUCEtQPqPlhRpHC5AceMW83MRL0B2rqTsXwEwQBHCxJsMczBAn35ptMnkMEAPEj9ShlUxQIEr
0UDJuzFAaE3iYvsfMkCLqrqi738yQAMUl6H53jJAkj6toj85M0Clm8yR+IkzQJb8NmFO1jNAsQnd
41QeNEBdrSw0hGI0QB61eGejoDRANLcIrQPcNEAOc/aMTBA1QA/txi96OTVAyBmSrCZjNUBlcsUg
C4M1QBOGXAQhoTVAFczzO6ixNUDSYIUhk741QIHaXsHsxTVA9c5wHNvGNUBcRXf3nbw1QGOWoDMn
tDVAIV5T9zOeNUC9lJHl6oM1QBV2rK0zZDVAW/0islk5NUDSvKlpkxE1QMQaeP9p3jRA2b547W+j
NECfPwoq7Fw0QB9L/qu3GDRA1jbF46LPM0AUtY9wtX4zQHFAZPRQKDNA20s7sV7MMkCy9laoXmgy
QIi8Jwea/zFAjyEZ1ZaTMUCZ4GlsjiYxQOKP5OqusDBAVS0KN/AuMEC3UhkQa1kvQHWM0HQbUy5A
+G9enPg+LUAfS/6rtxksQNjPSYzx8ypAMsrxErXHKUBIhn+FiocoQOpi7OfBPSdA7aPPHprvJUB7
4ACGJ5QkQGOAn8yaLyNAMh2+dZPGIUA9nzug8EogQEBm6wngtB1AeKHS68OcGkDmvoutVpAXQF/p
nYZ/axRAH2SbTMNBEUAYnYduUTEMQCXAuG1C1gVAnNkyCazW/j9QTAeAZEnxPxp0W4VB188/GtbY
TikJ47+mD/olJBr3v+r0UYAHigLAAL9OA2mDCcAEkQN+pm0QwIyvqE4oEBTAcaJE6PO3F8DV+LeR
03cbwL5r8aXHPR/A9/MaeSiNIcAaBVZI2H0jwIBc6jlMdiXAXvdWJCZsJ8AI0v9RH2UpwFkX2N/p
YivAl34VIthZLcCojxvZ8FcvwPrDIsg5qTDAY8NHgnimMcAUL0d2Qp8ywHnX0R83mzPA/fsp4UuY
NMDcMMhl9Yw1wA9Rfc56gTbA0hb4BjZ3N8Dh2w0F4Go4wJeR9hZBWjnAliBErqtFOsBQXvlmejE7
wLvFLhcSGjzAGHsOsH8DPcAVxGHlp+c9wNXb8tOwyD7AMw+qHnqpP8C+2x+cjUNAwK8XloH7sUDA
LwlAcboeQcATSKprxIlBwD8xutXW8UHAe1AvfO1ZQsD4n+NAm8BCwErNw66SJUPAkA7VtXKJQ8Ah
PBxVNOxDwAMgtD/MS0TAz0O3qGCrRMBQF2uw1wlFwN2U8loJZkXAclxbsgnCRcDo5UVgCx1GwAxv
vUPddkbAfMukn1PPRsA2g64z9CVHwNuH3fNTekfAQz+NWuXQR8D6HIrI0SRIwAPfXfyneEjAWcQL
fYvNSMDYXo+ykyJJwOqjIR19dEnAZxvqPTbHScACT7VxnxhKwCXVbw2JbErAfer1ejm+SsCnkI4f
6A5LwOZ8Ts0nX0vAxEXN2wGxS8DeAzJD/P9LwMAjS2KgUkzA/x2TvYyiTMDwHCUKiPNMwPHclFWF
RE3AHBlYhVWWTcABJOTNq+VNwMrN5FlRNE7AINP7Qp+DTsDMhJmVcdNOwKpjtuAcIU/AbpsUrBJv
T8BfJFksartPwM/xVRsxBFDA4eGoolkqUMBp1fiWQ09QwImK5VQ6dFDA7kZZnkuZUMB38kzc6LxQ
wJRBIF1N4FDAzBndg4gDUcB0QVy9cyVRwI434JBZRlHA33vJEFFnUcDw1Ct+NohRwDBJI24np1HA
gbB0uoPFUcDfwEdxDONRwASUAuKg/1HAPVLxPSsbUsAzvSeDYTZSwGzxpcehUFLAP4Vt1T9qUsB5
jumF0oNSwAS35nVhm1LAE3lYycOyUsB0Yg/to8dSwDHgl8AO3FLAA9bkCB3xUsBoHdmF9AVTwEld
fBvsF1PAFCArdPUpU8DSBOURNztTwPLlLlc5S1PA0e8U1Y9ZU8AXhdnbGGhTwBUZPp4tdlPAGbNf
VmyDU8Aw+G7SeI9TwOv79Mi0m1PA/XZES3+mU8APjy9nV7FTwNMH3AQpulPA5qiKRsrDU8Ba+umi
1ctTwGpzUk4q01PANFWkgDzaU8DY9/q9QeFTwPkX3jgr51PAV0m/2FbsU8BV4pV/yPBTwNfHO25V
9FPA6OXJmK/3U8CVACXTW/tTwBOUifja/VPAi4yrHYcAVMDsf2cYCgJUwPazWIokA1TAL8SHZfUD
VMCMTJ+haARUwHa8j8SHBFTAJECPSS0FVMAg8hJz+wNUwMkxQD/fAlTAPfhghHYAVMB4+c4WLf5T
wJ/zKp2V/FPALlGDiqb5U8ARvv+osPZTwLQ1CXvm8VPAoi6M05TtU8BjuBnyOOlTwJ+aw5w95VPA
lTc0I0vfU8DwH2aKVNpTwINldFlv01PAeF4qNmbNU8CqGL7w0MZTwCGI2tNhwFPAUpqs1Ye5U8BB
s9JB6rFTwIVBmUaTqVPAXEYD2zWhU8As2KH1y5dTwNVb4kx8jVPAHa9hAk6FU8CpNlGuHXpTwGaC
RId+cFPANapfKxllU8BGAYnD5VlTwOY4fV6tTlPA7q55dvVDU8DrD95o0TdTwKAdifqRK1PAPBZ4
eqcfU8B85INcsRNTwG0N1zCkB1PA+XHqubv7UsAvwIBWB/BSwMs90TPF4lLAZ8GboNPWUsCB8anv
fslSwHWTGARWu1LAOXTleRGtUsAKtvixVZ5SwIAruKNojlLA0+jl4nV/UsCSogAXBXBSwIVmjTB7
XVLAd5Bs6AVNUsBl48EW+ztSwG24G4ZHLFLAT38wz84aUsCZLDBcRApSwLr9TYM9+lHAy10RHf7p
UcAlP38t8dlRwJAc4ZuDylHAyC5qWta6UcBOIV9b4qpRwE9OH0dUmlHArQ6pNx2LUcBh9KKXjXpR
wAVv5XgHalHANvXLcThZUcAqz7SrLUhRwC1XomCEN1HACZoB9NwmUcC09R0N8RVRwK0rC8tEBFHA
ZkX9w9DxUMCQU8/dSeBQwPCyNvhIzlDA0H6kiEy9UMC3lcHFiKpQwDFcgCpsmFDA5VjFuG6GUMCb
H/swrXRQwBWsUCj0YlDABu9xxxdRUMCQHQpVID5QwLxc5YVLLFDACgNDFBsaUMDE95NrqQhQwHDw
ZLvr7U/AOOcS1JHLT8BhcEnlWKdPwG9crbDsg0/A10HSZblkT8BXe9gLBUNPwCiqyDIOIE/ABRxb
Mrv8TsBUxiL689pOwA4aNNNBt07AKSBQqruUTsDGuVUpoHFOwEqccAqGT07ArAO9w68tTsCjPzTz
5ApOwE+fcLgH6E3A3EqvzcbFTcBnEnFKK6RNwDrGHYgPg03A989PSB1fTcDNf2FcHj1NwKLhYn+4
Gk3AroLWy4j2TMD7f4sEidRMwAvTGCnrskzALvHT+lORTMCsqwK1GHBMwHgiyg9DTkzAZ6wmHR8s
TMAGv8sUDAxMwCZdCnq160vAmmo9rtPJS8Adx3K/AalLwF9Tc/tdh0vAAYezzyFmS8B7ZSDHPUNL
wIdnS05UIEvAFPftXs3/SsBBL7urR91KwG0xBYyqvUrAmKqsVO2dSsB00wNyy31KwOvJ25UGX0rA
jdf2Vb0/SsCH96CQsiBKwGJP+d/jAErAbu8BVwXhScD+d0z2ssJJwNdKjXUWpEnAKJQq9ryDScCV
cFPJIWVJwC6Y8DLgRUnAhYEhis0nScDx/HmFywlJwPNCEb1S7EjArowdv33OSMB/gHu/TbBIwFtr
Wu/YkEjA0IuHtYBySMBnm7io2FVIwLfEPr93OEjA+5GFXOcdSMAT+k/tQgFIwIAUbXVW5EfA4E+m
NI/JR8C6ATSEwq5HwG/CGOzhlEfAsw15V/95R8C8+C7nSl9HwDMTkB8/R0fA3XkkVi0sR8Ac07Br
PRJHwNWE5baa90bA4P9cbg/bRsDDsfTCmcNGwMad+0Csp0bAxwO6xMuMRsBGkFIi7HJGwN+KBiEH
VUbAACZfvxY4RsB5xK4OfB5GwCM+JDpTBUbAlaN8GAzqRcCjSiBnks9FwFy99ScStUXAV2OFMj+Z
RcDtlmi5gX9FwCrGO7giZUXAiOwoc5hMRcD4rVJRJzRFwGfuANMSGkXAjOEDnigBRcCNuFvtvOtE
wG6+tiNB0kTALWY6Ku26RMDn559DjaFEwDbjl25QiUTASG80VzhyRMB4Eb/Ft11EwP2OuDLuRUTA
ugkpBX4uRMAHWy4TrBhEwHPJgtPMAkTA41RKUy3sQ8DZGIVuQNZDwK5M15cVwkPAoa6ky1GsQ8Ad
2nTCU5dDwNbDXd4YgkPAy+ol309sQ8BD1X06fVhDwKz8+GyZQ0PANKtOOWwtQ8DTRa+rbhhDwB5D
tuLRAkPAK5yLXEPuQsC99x7LjthCwN582SxNxULAI6HryoCxQsDjO2uWT5xCwMfrqAfYh0LAO0fs
LN1yQsDR+xBlOWBCwKCGNbZTTELA1aEFLjA4QsB97MslFyZCwIk4KQ4YEkLAq3Vmq+D+QcA6r7FL
1OxBwH6O0TI52UHANOeuX4/GQcA+djg2ErVBwJoMhdfHn0HAEovWWcaMQcB8lkrsmHhBwPbhrMq2
ZkHAGorYsylVQcAexda/LUJBwE2Kh95/MEHAVlHVZ/seQcCcK5SW2w1BwAxkTZeL+0DA/hXoyWvr
QMA9AT2i/NpAwApt1mwnzEDAkjZdaBG9QMCKa0J7ca5AwARHuH8bn0DA7obA09yMQMBI3GPpQ35A
wH3PxEsibkDA/c/MWcBdQMCsD1Yp3k9AwCiGPx5VP0DA0ijyXpQyQMATj1kwUCFAwKGXWZ3/EUDA
OjnHqWsDQMD+gAcGEOk/wATM+M6ayz/AIJbNHJKtP8DrrNS7kY4/wO56ipjpcD/AFG8qc29QP8Cg
YgdbDTY/wIsxNMeHGD/AseHIh8n9PsDl2xbA7+M+wFSkRhHnxT7AGL+dAmitPsCM+fNMs5M+wMu4
TshzfD7Arz03XeRhPsCFOCBTiEQ+wBsGHNf5KD7AEafViEcSPsCbJ66VlvY9wBim31Nz4D3A54Jl
Mj3GPcDUcWfsbK09wPDbUv8Hlz3AJr9NmJN7PcCCPk8Ld2M9wHKGZsfbTT3AxApUUmk4PcANlAzn
tyI9wHrE6LmFBz3AmTfas9/wPMA0RNtSg9w8wDcy0RiUxjzAGRcW9ayyPMDO5u3fJ5w8wJJ4mkhA
hDzA+AN50bJxPMCallgZjV48wJ3ZjcIeTDzAxkRzMqs0PMD9yGO8nCE8wC/J2DtpEjzAa/7rHtH/
O8CsDLrv3uw7wJ6Gf0Nu2TvAbZnCOdnCO8CjfaRvb6w7wJgHG2SzlTvAzVOAnO6CO8Dv6xvzlXI7
wMBa1nkrXjvAc/WEoeVNO8BDGhU42To7wFz/MghBKjvAHGEP9dQZO8CissR3IAw7wML2F2ri/jrA
IpEyuYPsOsD71qCS59c6wHsjRhFKyTrApOtXdMq1OsDNWV1Weqc6wLrCeUDylzrAs3w8eBaMOsB7
S1pt1X46wOCOaOmnbTrA2ZSv9G9bOsBs0gpfoU86wHZMxPi8RDrAHqHJctA1OsCKpwXMzyo6wO+t
5SGVGzrAkUpvh58QOsBuMzbwev45wPP5crBI7znAgMz3IanlOcD8smrGWNY5wDZ++jLFyDnATNAV
W/e9OcA8UY7ZxLA5wLtXlK9XpDnA8S724rSYOcADJcP57Yo5wH/7tjcqfjnAE92rPYlyOcAqAVIX
AGg5wM8LXpHrVznAPI0PDlFNOcD5NGHauz45wIKkVxwxMTnAx4hdPgYkOcBEjsYEqRk5wClhAafS
DTnAXdarZb4DOcDiZPI40vY4wBbs8QiP6zjANoOuM3TeOMAZJHXp/NI4wJDtxsxPyTjA2XttDde+
OMD110w6obI4wB89sKkUpTjAkSj2yM2aOMCusp2MfZM4wGY5ngksiDjA4NRqvDJ7OMDsXAe97XE4
wLU5SjUeaTjAo75VbAZdOMCFvBbbQVA4wCsce9VOQzjANuZ1xCE4OMC0tdflCCw4wPIjn9MDJDjA
nz00f44WOMAMjrNl0A44wNOJoSgSBTjALUdlFuP7N8CETkLI/fE3wDYcXFv05TfAyYV3d2zcN8DV
rWToVM83wGxNZ+VmxTfASDNYaTm7N8Bkw4EtArA3wEiiXaaiojfALsK5K2CYN8CwA6VwVo43wLsC
PC82fzfAHeUeGi94N8ACDE/YE2g3wLNh6jqWYDfAuDRENgxSN8AooXBN7Ek3wDNagQCdPjfA52Cq
V5k2N8CvGcflyyw3wDqg12UZITfAlMX11l0XN8CCTHz/MA43wJJiuu+cAjfAxPNrTtL3NsDl25KH
S+82wDgVqTC24zbAr4TFEwfXNsAZ3Wprfs42wPM+jubIxDbAV4YGnIS7NsAfSP9Hfaw2wB2UD8UN
oTbALp/Vl9+UNsBYBSgVpog2wCoZpfBFgTbAGmxNZ+V1NsDN+RDxYmc2wEk+fohwXjbA1kczWGlS
NsDm7s41J0c2wJg64YhiPDbA64NVilc0NsCOIufUACk2wEKX7K+JHTbAto4/i4QPNsAQacg2eAQ2
wIwsunFi+DXADNtg8lDtNcCvf1MvKuU1wHgJTn0g1TXAni+Lw3jINcCie7Uncbk1wIfPrUKQsjXA
+r0kAMWlNcAYAZnGxJY1wDiy2S7AijXA1tiQRbt/NcCy+8iMO3U1wDw1E+NnZzXACpf6HppbNcBy
h01k5kw1wAfaV/2VQjXAkuCyr+EyNcDir8ka9Sg1wMaptbRDGjXAapeAqbAONcAx324H8gI1wB7u
NON+8DTAH5KMYtrgNMD+lTptMtc0wG1kqqJwxzTAhP625Su7NMAbb2VowK40wAf7RNjPnzTAn21e
ar6TNMB1cBNi7IY0wK5xiWUrdzTAl2s0LW9pNMDa4TMCv100wJqKXImjUTTAWZ6LrwtCNMDIYtX/
vTA0wCUUbG0rKDTAvXqqfRkXNMCAszlztAY0wBpChG7l9zPAXWSnxBrnM8A2iWrfFtYzwKvuDZWx
xzPAC1s3zju6M8CGzZ3sqKUzwEJCUhOWlzPATjUG3yyFM8DjgGW+5nEzwLMhpBOuYzPAZk0s8BVT
M8CPpyckgEQzwDXUBxawNjPAEh4Cga0nM8Dg/J8mpx4zwFsHSZflDjPAqKrxThUAM8BODOrXrfMy
wO2qtIMZ4jLA0YlO4OfOMsDEEb3vjL0ywNMFipJvrTLAwaYQwLShMsDMVRycwpEywGEwRdpChDLA
EF43fD11MsAIWO2SH2IywKFQicoKUTLAKlhfNJZCMsDAymeaLDEywJwaBRQsHzLAX07gCBgOMsDf
JpKe2P4xwKcI7EFz7DHATAipHfbdMcDLL6Q/C9AxwFhEwUoNvzHASDlWMa6wMcCRLrJ0cKMxwAqk
H2hgkTHASk3UNQd9McBLHP1YVmwxwLVoZAQSXTHAJLKT6tBHMcAuncVB+DUxwD22ZcBZITHArCHM
SBgXMcBMYRAejgQxwBPvIV1D9DDAgaEeDW3eMMC4fBy09MgwwE0TlZGjuzDAkB/g/32pMMBvEffc
MpcwwLlIDMh/hTDAS1CJDCd1MMAYY/3yC2MwwESX5D5BUjDAye3R+t9BMMDLzNQ9FS8wwC47YRWx
HzDABKbbK1YOMMAMvXJ7UfYvwMNfWYpg0S/AuXcml3OnL8DqGjV4wocvwNrx03YbZy/AvOsqrG1B
L8CvcFg7BhsvwJd4m5IH7S7AO5igyIvJLsCV3lBbl6IuwHjsytvPgy7AohUxT1tbLsBumfzkYjcu
wFaa96wpFC7At4NstHftLcCY8HR87sUtwA9va0V6oS3A/CK6yod6LcCKI2r9iFQtwDjYvCZ7KC3A
CAIizAb+LMDxvDNe49QswBDl0a6+sSzAr89a2VeBLMBCIBtxllQswC8YGld1OSzAVxGHz0oQLMBx
UbFaLuMrwMDyGMz8tCvA3tT2ZR+MK8BwqOf29WIrwA/nhkszNivAAf6EDhUSK8BWr0siNeQqwC3Z
qaA/uirAhNs1fGaMKsAxgkIU/m4qwC2hL3vhSSrA5LIbx1kgKsAcCKj0PPEpwEai6U+PySnAfsXY
EaChKcABZToRUHEpwNSZ3nKzTynA0ZAzRWckKcDRGWIGdAApwNRNe6340ijA1gCEk12qKMD0cnVT
DIIowLZb/Z55VyjAZbXQAKQtKMASGGfj8wAowPLGtPzh2SfADfnrPpWvJ8BsWPifoYInwKZa8hUw
XyfAk5lepEg1J8CFgNfChwUnwDxNJKDb2CbAwWcUYJKpJsCgOhQNa4EmwN0m3CvzUibAae50KaYp
JsCwKvM9wPwlwFn8Iniu0yXAIUn/gSioJcAOYxT8HXklwE3UNQfGSSXAeZsOz9ggJcA3PWLTzvEk
wBPmZk1mxyTATazfjmifJMBHN0bbxm8kwO+qKNosQyTA5yyaayQdJMBf+3bQ9OkjwMY122hCuyPA
2vyFPz+RI8AuBxd+smIjwPVcjYkgOCPAGPwm4ucOI8BnBUwB5eQiwI19ycaDuSLAz3n4+KWKIsCq
61i+kV8iwJHnwJOSMyLABdupNaQCIsCQ86OG29whwOYoOKODqyHAgfM9fsqAIcC85QvWD1IhwJCV
669PJSHAad3tFz/9IMA=
          </values>
          <peaktable name="Peaks Table">
            <peak number="1">
              <parameter name="Peak_Type" alias="PeakType" label="Type" group="Peak">15</parameter>
              <parameter name="Peak_Area" alias="PeakArea" label="Area" group="Peak">13859.6240976445</parameter>
              <parameter name="Peak_Height" alias="PeakHeight" label="Height" group="Peak">1166.16600090869</parameter>
              <peakXvalue>38.19</peakXvalue>
              <peakYvalue>688.070008</peakYvalue>
            </peak>
            <peak number="2">
              <parameter name="Peak_Type" alias="PeakType" label="Type" group="Peak">15</parameter>
              <parameter name="Peak_Area" alias="PeakArea" label="Area" group="Peak">2828.966993513</parameter>
              <parameter name="Peak_Height" alias="PeakHeight" label="Height" group="Peak">1299.69102531794</parameter>
              <peakXvalue>206.39</peakXvalue>
              <peakYvalue>1366.17936663</peakYvalue>
            </peak>
            <peak number="3">
              <parameter name="Peak_Type" alias="PeakType" label="Type" group="Peak">15</parameter>
              <parameter name="Peak_Area" alias="PeakArea" label="Area" group="Peak">6185.353932302</parameter>
              <parameter name="Peak_Height" alias="PeakHeight" label="Height" group="Peak">221.519631905015</parameter>
              <peakXvalue>432.09</peakXvalue>
              <peakYvalue>224.12756263</peakYvalue>
            </peak>
            <peak number="4">
              <parameter name="Peak_Type" alias="PeakType" label="Type" group="Peak">15</parameter>
              <parameter name="Peak_Area" alias="PeakArea" label="Area" group="Peak">1428.189921053</parameter>
              <parameter name="Peak_Height" alias="PeakHeight" label="Height" group="Peak">85.8407662981069</parameter>
              <peakXvalue>522.09</peakXvalue>
              <peakYvalue>21.77678087</peakYvalue>
            </peak>
          </peaktable>
        </Ydata>
      </Xdata>
    </trace>
  </experiment>
  <experiment name="gm-AEJA + L-Ala (Tris-HCl @ pH 8) (-ve)">
    <collectdate>2025-09-04T20:49:23Z</collectdate>
    <parameter name="type" alias="SampleType" label="Type" group="Injection">CALIBRATOR</parameter>
    <trace name="UV_VIS_1" technique="CHROM">
      <parameter name="detector_maximum_value" alias="detector_maximum_value" label="detector">21.47483647</parameter>
      <parameter name="detector_minimum_value" alias="detector_minimum_value" label="detector">-21.47483647</parameter>
      <Xdata label="Seconds" units="SECONDS" valueorder="ORDERED">
        <values byteorder="INTEL" format="FLOAT64" numvalues="6001">CtejcD0Ktz9SuB6F61HIP5DC9Shcj9I/9Shcj8L12D9bj8L1KFzfP+F6FK5H4eI/FK5H4XoU5j9I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        </values>
        <Ydata label="mAU" units="MILLIVOLTS">
          <values byteorder="INTEL" format="FLOAT64" numvalues="6001">lkMoQiwIM0CFkgvGbwgzQP/cROuwCTNAWL6ZXoMSM0Cyh7SVsBYzQGTTpdoCGzNAGet2UU8ZM0D3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          </values>
          <peaktable name="Peaks Table">
            <peak number="1">
              <parameter name="Peak_Type" alias="PeakType" label="Type" group="Peak">7</parameter>
              <parameter name="Peak_Area" alias="PeakArea" label="Area" group="Peak">23699.086776037</parameter>
              <parameter name="Peak_Height" alias="PeakHeight" label="Height" group="Peak">2042.17224455685</parameter>
              <peakXvalue>38.69</peakXvalue>
              <peakYvalue>1228.6597052</peakYvalue>
            </peak>
            <peak number="2">
              <parameter name="Peak_Type" alias="PeakType" label="Type" group="Peak">11</parameter>
              <parameter name="Peak_Area" alias="PeakArea" label="Area" group="Peak">138318.468810287</parameter>
              <parameter name="Peak_Height" alias="PeakHeight" label="Height" group="Peak">1307.6652753128</parameter>
              <peakXvalue>206.39</peakXvalue>
              <peakYvalue>939.15088641</peakYvalue>
            </peak>
            <peak number="3">
              <parameter name="Peak_Type" alias="PeakType" label="Type" group="Peak">15</parameter>
              <parameter name="Peak_Area" alias="PeakArea" label="Area" group="Peak">6546.736371069</parameter>
              <parameter name="Peak_Height" alias="PeakHeight" label="Height" group="Peak">503.683306298529</parameter>
              <peakXvalue>423.09</peakXvalue>
              <peakYvalue>510.98901863</peakYvalue>
            </peak>
            <peak number="4">
              <parameter name="Peak_Type" alias="PeakType" label="Type" group="Peak">32</parameter>
              <parameter name="rider_type" alias="RiderType" label="Rider Type" group="Peak">1</parameter>
              <parameter name="rider_start_slope" alias="RiderStartSlope" label="Rider Start Slope" group="Peak">-24830.8084818462</parameter>
              <parameter name="rider_end_slope" alias="RiderEndSlope" label="Rider End Slope" group="Peak">-24830.8084818462</parameter>
              <parameter name="Peak_Area" alias="PeakArea" label="Area" group="Peak">751.394086688001</parameter>
              <parameter name="Peak_Height" alias="PeakHeight" label="Height" group="Peak">78.1806104134359</parameter>
              <peakXvalue>433.39</peakXvalue>
              <peakYvalue>223.72241305</peakYvalue>
            </peak>
            <peak number="5">
              <parameter name="Peak_Type" alias="PeakType" label="Type" group="Peak">15</parameter>
              <parameter name="Peak_Area" alias="PeakArea" label="Area" group="Peak">1431.888530257</parameter>
              <parameter name="Peak_Height" alias="PeakHeight" label="Height" group="Peak">85.6693671162806</parameter>
              <peakXvalue>522.09</peakXvalue>
              <peakYvalue>21.64790354</peakYvalue>
            </peak>
          </peaktable>
        </Ydata>
      </Xdata>
    </trace>
  </experiment>
  <experiment name="Ldt8 + gm-AEJA + L-Ala (Citrate @ pH 4)">
    <collectdate>2025-09-04T21:00:34Z</collectdate>
    <parameter name="type" alias="SampleType" label="Type" group="Injection">CALIBRATOR</parameter>
    <trace name="UV_VIS_1" technique="CHROM">
      <parameter name="detector_maximum_value" alias="detector_maximum_value" label="detector">21.47483647</parameter>
      <parameter name="detector_minimum_value" alias="detector_minimum_value" label="detector">-21.47483647</parameter>
      <Xdata label="Seconds" units="SECONDS" valueorder="ORDERED">
        <values byteorder="INTEL" format="FLOAT64" numvalues="6001">CtejcD0Ktz9SuB6F61HIP5DC9Shcj9I/9Shcj8L12D9bj8L1KFzfP+F6FK5H4eI/FK5H4XoU5j9I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        </values>
        <Ydata label="mAU" units="MILLIVOLTS">
          <values byteorder="INTEL" format="FLOAT64" numvalues="6001">IhVrXQ+tM0BpOERg1a4zQBP3s7NDrjNA6j8pYiqxM0C1ZvGDb7EzQOG8k6pItjNAC4671hi4M0CZ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          </values>
          <peaktable name="Peaks Table">
            <peak number="1">
              <parameter name="Peak_Type" alias="PeakType" label="Type" group="Peak">1029</parameter>
              <parameter name="Peak_Area" alias="PeakArea" label="Area" group="Peak">21972.2812780966</parameter>
              <parameter name="Peak_Height" alias="PeakHeight" label="Height" group="Peak">4974.04034738626</parameter>
              <peakXvalue>40.09</peakXvalue>
              <peakYvalue>4999.99999984</peakYvalue>
            </peak>
            <peak number="2">
              <parameter name="Peak_Type" alias="PeakType" label="Type" group="Peak">16</parameter>
              <parameter name="rider_type" alias="RiderType" label="Rider Type" group="Peak">1</parameter>
              <parameter name="rider_start_slope" alias="RiderStartSlope" label="Rider Start Slope" group="Peak">318674.79895</parameter>
              <parameter name="rider_end_slope" alias="RiderEndSlope" label="Rider End Slope" group="Peak">318674.79895</parameter>
              <parameter name="Peak_Area" alias="PeakArea" label="Area" group="Peak">261.4773364575</parameter>
              <parameter name="Peak_Height" alias="PeakHeight" label="Height" group="Peak">132.509376427778</parameter>
              <peakXvalue>46.39</peakXvalue>
              <peakYvalue>819.98560094</peakYvalue>
            </peak>
            <peak number="3">
              <parameter name="Peak_Type" alias="PeakType" label="Type" group="Peak">1536</parameter>
              <parameter name="Peak_Area" alias="PeakArea" label="Area" group="Peak">7276.21246936443</parameter>
              <parameter name="Peak_Height" alias="PeakHeight" label="Height" group="Peak">965.691703066445</parameter>
              <peakXvalue>49.89</peakXvalue>
              <peakYvalue>991.86800262</peakYvalue>
            </peak>
            <peak number="4">
              <parameter name="Peak_Type" alias="PeakType" label="Type" group="Peak">522</parameter>
              <parameter name="Peak_Area" alias="PeakArea" label="Area" group="Peak">3121.4790714765</parameter>
              <parameter name="Peak_Height" alias="PeakHeight" label="Height" group="Peak">1022.30687997716</parameter>
              <peakXvalue>54.99</peakXvalue>
              <peakYvalue>1048.59592445</peakYvalue>
            </peak>
            <peak number="5">
              <parameter name="Peak_Type" alias="PeakType" label="Type" group="Peak">15</parameter>
              <parameter name="Peak_Area" alias="PeakArea" label="Area" group="Peak">2483.395228514</parameter>
              <parameter name="Peak_Height" alias="PeakHeight" label="Height" group="Peak">1062.15912388871</parameter>
              <peakXvalue>206.19</peakXvalue>
              <peakYvalue>1130.0452206</peakYvalue>
            </peak>
            <peak number="6">
              <parameter name="Peak_Type" alias="PeakType" label="Type" group="Peak">15</parameter>
              <parameter name="Peak_Area" alias="PeakArea" label="Area" group="Peak">9934.67749255101</parameter>
              <parameter name="Peak_Height" alias="PeakHeight" label="Height" group="Peak">2870.09412452053</parameter>
              <peakXvalue>348.29</peakXvalue>
              <peakYvalue>2918.24433853</peakYvalue>
            </peak>
            <peak number="7">
              <parameter name="Peak_Type" alias="PeakType" label="Type" group="Peak">15</parameter>
              <parameter name="Peak_Area" alias="PeakArea" label="Area" group="Peak">1427.3342103135</parameter>
              <parameter name="Peak_Height" alias="PeakHeight" label="Height" group="Peak">85.2553475153333</parameter>
              <peakXvalue>522.09</peakXvalue>
              <peakYvalue>22.06382754</peakYvalue>
            </peak>
          </peaktable>
        </Ydata>
      </Xdata>
    </trace>
  </experiment>
  <experiment name="Ldt8 + gm-AEJA + L-Ala (Citrate @ pH 5)">
    <collectdate>2025-09-04T21:11:44Z</collectdate>
    <parameter name="type" alias="SampleType" label="Type" group="Injection">CALIBRATOR</parameter>
    <trace name="UV_VIS_1" technique="CHROM">
      <parameter name="detector_maximum_value" alias="detector_maximum_value" label="detector">21.47483647</parameter>
      <parameter name="detector_minimum_value" alias="detector_minimum_value" label="detector">-21.47483647</parameter>
      <Xdata label="Seconds" units="SECONDS" valueorder="ORDERED">
        <values byteorder="INTEL" format="FLOAT64" numvalues="6001">CtejcD0Ktz9SuB6F61HIP5DC9Shcj9I/9Shcj8L12D9bj8L1KFzfP+F6FK5H4eI/FK5H4XoU5j9I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        </values>
        <Ydata label="mAU" units="MILLIVOLTS">
          <values byteorder="INTEL" format="FLOAT64" numvalues="6001">r6OBinCQM0C7H7/QhpAzQNpAFZInlDNAwU1OBqqcM0CSkTfpS6IzQLsSHsBkpDNA0MwXpK6mM0Do
/C1kIqszQLFZR7g9sDNAn8i0slSxM0C7JFLDTLIzQBFRbezptTNAvtT4Gry1M0DyVdkUG7czQB5B
nhuivjNAB7bnhX3BM0DzgCaAasgzQLfRvsEwyTNAJyIuxuHOM0Dcfp6rUs8zQJqdoKjH1TNAp3Cp
76HcM0DCh1RJS94zQG0csRaf3zNAx9ThEarjM0AuMqYF1OkzQFNWmUq75zNAlr8xunLqM0CukSx5
n/IzQKHCjWuu9jNAV48DyDP5M0B7leeHMvgzQDV7oBUY/jNAQ3x5ZCAANEC74ncN2QM0QFDm3WDB
BzRAoVJfdWgKNEDV/70EPAs0QE6qCeQKETRAqXhtgOMTNEDa1y4rHBQ0QIv6ZpOqEjRAPSlyDPEX
NEB54ZTaBx00QA4Nk8IfHzRAfwdxq0EkNEDYOZvIqyQ0QDcX4gXPKDRAEM5lcoMtNEBIT9NfljE0
QMbZOlnmNzRAOfvaZYU8NEDbuh/g3j40QPw2BpWfPzRAuOsh8V1FNECXVoX+8Eg0QNsSHAvITDRA
q4e7vDFONEBfDGEMF1E0QIRm+Mv+VTRAXZ2MvydaNEBlj1AzpF00QDvEP2zpaDRApEMzkcpzNECE
ptvIK3w0QOFrAB2DiDRAJJ1gg66aNEBuV0M92Ks0QLAIOGMcxjRA8YyuuUDjNECqs96YMwU1QKmn
C4h7LzVARbO67hBgNUCfolXzPZI1QOY5ZPt3yzVAVVQW6IcKNkDX+r92ck02QAd3yhdylTZAKSvA
Vo3ZNkCvFQLzbyM3QHGipxKvZzdANb28512uN0CMp3ki4/E3QLqM1cXxMThAUMy03B1vOEABoZo3
86Y4QCMzcnGv2zhAwAYjekIOOUCnYTI0Ijo5QIGlRiqEXTlAidQwU8V/OUATrP3fCZw5QNgIikBx
tDlADQtBUGbHOUAE5iFTPtk5QPTGgwxo6jlADQiECP7yOUD7nkd7cv45QJiEj7GoBzpAoRcoCKIK
OkAK+NJnSQ46QPMPz9BHDzpAtOoxmUMTOkDer101KhM6QAUVds27DTpASRzLHhUIOkCwO9154go6
QOKsZ4z/CDpAjN+QHYYGOkDwVtCTtgM6QMAR1UJmATpAV6heTG3/OUCOgyJIa/w5QKN5W0Rv/jlA
cj9U2BT6OUAFHN9q3/c5QEkzL+oH9jlAE1gp0jf1OUATGF9yq/M5QA2krFsU8TlA+DiRaBvxOUCi
4kkcw+w5QDSXRIum6TlA6JkDqbntOUDLPGZeFug5QCNFbMkN4zlATSddIxfkOUBMa9PYXuE5QEes
B8TS3zlAooVfRaHbOUACK+pAlNs5QIgb6IgZ4TlA+gnK4VHfOUB9487559o5QCeP4ZCR1DlAxLMl
J+rTOUAmiWcBwdM5QI85KpIK1zlA7HwmmL3TOUDCDggZbdI5QHCeJDwl1TlADJ6V9v7QOUDgpXH7
J9Q5QAmHYhuG0jlAgIaSJGPPOUBziFUP2s85QKwIktLH0TlAjtmjgWnROUAcjrZDJtM5QLZH0uJK
0TlA+DiRaBvROUCf/OWsss05QP+DHwfrzjlAJNrIVEXPOUDLbj11css5QEDeaTpUyDlA113JI/LL
OUBor18s48w5QNH2v47FzjlAhBkqMZXLOUCuF33kWs05QJazmFREyzlALXL0nQTNOUALEWiXDM05
QHTAprUG0zlAOPzqgcHOOUBClA5aONE5QE5TNnL+yjlAwsp4xoTMOUBY1BaNa8s5QEhnR0fFzjlA
5O3O+3vNOUAEEC1oEMo5QJSyNfDdyTlA6VeluqHJOUA65XbUPcg5QPdh9/y0xDlAf7hQnh7IOUDj
pbzSCcs5QILA8yB3yTlAsGyL12HMOUAUmKmkqcc5QNhX7GlmxjlAY8Zn9JvGOUDRLeh7Fco5QJ5k
aa9XyDlAU3RFpejKOUBZAZVci8U5QM9v8yEDxzlA44ESsGfJOUBke6mvGco5QPvqiTJEyjlAZOoq
tN7GOUDq63ViQcw5QPv0bfv9yDlAGUDw31nLOUBUl2Pk8sg5QCXgnZ2IwzlAq2AzRD7HOUAz6lIK
V8c5QF24ve6+zDlAtWDzu/rKOUBTT+6Qxck5QH23FrnpyjlAoCfQ7UbKOUCNiu4PSsg5QHpn3dR6
yjlALQsm/ijKOUAC1f1rksw5QFH0AuQyyjlAeCBXj6DKOUBuVrdZQM45QJmymWRgzTlA5PteGvHK
OUCvaVLInc05QKOId0Z8yzlA0OClipjMOUB+IPWurMk5QE9TTw+fyjlA8+YNgzvJOUCAnZs248Y5
QFRRYRFoxDlA29pGLPfDOUA9zpeLtsc5QFECkwKoxTlAq0Jeat/GOUCMEtMJkck5QFQXdGtnxzlA
nt+kJzTFOUCCrMhkSMI5QNEai79QwjlAk5mgwBrGOUDXRZdYlcQ5QJ/QRglVxjlAOu2lAIPFOUDB
QXOEqcY5QMc/GutuxjlAnFeO86vHOUABlb+18sU5QP4hw0vsxzlABkuWDxjKOUBvNm//Psk5QHe4
wmCjxzlAZwVtD87COUDtl5Fy3sI5QDy858BywjlApPh8vZDCOUBTdOrrdcA5QKZx+yewwTlAGCF+
9grDOUC52eV8LcM5QKTS/O+QxTlAR8uiLFPBOUBKbuIeKsA5QOeqmpyxvzlA/BvVZQjBOUBLuEa6
Vb45QEbEnLnqvjlA5XFiWXq8OUD9siiqhsA5QL19LRr4wTlAUuCVCzLAOUCWxGGCfb45QIyWTcru
vzlA5BBxcyrAOUA3rdLl5r05QIWBIYpNvjlACoMyjSa+OUBlNHayacE5QBQH0O/7vzlANN8cCY/A
OUBHyhZJu8A5QOA3lXebwDlAKAYOiffBOUDdnGOjIME5QJhBxu3hwTlAGGfC5WfAOUAe+5tIF8I5
QBvJswVjwDlAAGmkSjm/OUC1pCdVcMI5QH2yIJxowTlAch0dNhW+OUB2V49egb45QGuYZ0a7wTlA
8L8ZJX28OUBcaSEaQL05QE0juT6kvTlAwEVh9ja8OUAAj0UmIr85QC0qHCAcvzlAvtYpf4y+OUCz
HmOTob45QF+toIqXvDlAKtkcrYu+OUDqtp/nqr45QBRiqnA2uzlA09heC3q6OUDhW3lFx8A5QPkM
sKjrvTlA/TZAQCnAOUDfEE8besE5QNbW/LYvwDlAdhSM7zDBOUBL5Q4XkLs5QF2Jox/LvDlAJrrb
s7bAOUCghPzgOsA5QOscRc6pvzlAsn63aQG8OUC/jJTz5ro5QICYSmDvujlAZrPR1hS6OUALGLAm
R705QPVC6D0hvjlAC9P3GoK+OUAf/EDJT7s5QGB5ykmsuzlA0J5HnIC4OUAl1wOclLU5QIRysj8W
ujlAVeqjneS4OUCFZs9MzbY5QHYcP1QatzlAjO8wkuK3OUDkqsuMK7k5QD+zPd3tujlAaVe+umy3
OUBPDwLZiLc5QPaAs3MetzlA2GoHClmzOUA8Sql0RbU5QBZ2B2emtjlAXTsok+C1OUDYsfjqNrY5
QLoOWc0ItzlANhiP90+4OUBzFWrRK705QFv4j7+TwDlAl/irGXzOOUAIvGEVTuE5QDZ01E05BzpA
8P2qr/BPOkC04fJQwsM6QBP13QjmgztAdfYAo+ysPEArkPL2lGE+QNNHpmQ1ckBAbYngqCpJQkCb
4P7QigRFQKsLNn0PD0lA/e14tG0UT0DHCmV+Qf9TQNa6YLIpkFpAyckGyvQbYkAdvW3ofjJpQNq9
aNHD0nFA9EmT9+aQeUAhpm2RJnyCQIWoDC08sopA998Qy1oSk0DGb8gO49CaQKEFkdpEC6NAptjq
1fQQrUBYEBSJEQmxQP/FGsvySLJAhKk9V67oskD2xa2bcTizQDZVewFGYLNA9wZfmCl0s0DrI+gW
GH6zQOOARLANg7NAooxEqoeFs0DhhhA+xIazQCsRblNih7NAVCvhQ7GHs0DeNAGv2IezQG7GBl7s
h7NAkExFMvaHs0DYJMMa+4ezQIuGMY79h7NApYeAx/6Hs0BFG/Rj/4ezQOPjE7L/h7NAEd0W2f+H
s0AZ5JHs/4ezQBgiTPb/h7NAEakn+/+Hs0DPlZT9/4ezQM6gyv7/h7NAWntl//+Hs0An07L//4ez
QJNp2f//h7NAyrTs//+Hs0DrRPb//4ezQHYi+///h7NAwXv9//+Hs0BnqP7//4ezQDRU////h7NA
Gqr///+Hs0C00bUGcXWvQFPPo15/qalAZem/3td7pUCrjZh2JWWiQLo1hoyHAqBAyX5Q9hYynEAz
poGb8AmZQCrejpEgYJZAaST4lfEXlEDo064yAB2SQJKY2jHtX5BA7rnIFO6ojUD1dSoqnOOKQBiC
FCPoYIhAh59iSWcWhkDUtDCwc/uDQLDZ/IXXCoJAHFiWAXJBgEDo9SfxyTh9QO6GRAxBNHpAc660
zqByd0DOFL7n5e90QPK/CUPsqHJA84LbHN+acECJEboyBYRtQCx9CZGDNWpAfT1fs1xCZ0CDL0ym
yqNkQIkvybetTWJAEUj0+N4rYEDh89ylgT9cQA8xVoIiAFhAGiwg3V0xU0CUk9yjr+RKQN36n7JQ
1jlA01+3ISmGHsDHKzFLki5HwJeZyokTUlbACNpPjM3XYMDbpnhc9JlmwKzHfav1MmzABk98ED22
cMDRYddZEQ5zwPJi/l2BEXXAQhO0C362dsCn87jagPd3wFC+h+hT0njAe+eCwCtIecDFYJNvZVx5
wDxLFEpkFHnAjF+hpBp3eMB2aSaM1Ix3wK3bJC+wX3bAfntsBdz5dMChxYzPuGZzwCHS6yZzsXHA
RpYv3BfLb8AFIMVrBBtswMDdJ4GMZmjAz2uJ6Dm/ZMBLJI+vljRhwPYPfdIkplvAQy5hAvFFVcBK
F1HJ765OwGUp5fcuxkPAzfO3b3uuM8AWyZGtss/8v/DeMFVZSyxADn6HR4dBPECdrln071JEQB/F
71xOu0lAPayiBQlsTkA1z1MVQTtRQLqlk3Rm9lJAA8j5MHVvVEBKM8y/jLBVQHjfY3b3v1ZAP+dN
yaKlV0B0afRR42VYQJuTk2DcBllA6G0qWhKPWUAEVg4tcgJaQJiCmPhhZVpAg1/yWNa7WkBCm3f3
GwhbQMHqRFnqTFtArusfXc+MW0Ce6rGpishbQCY/+/QMAVxASkH5s8Y4XECzKGhqBG9cQKefJukQ
plxAYsWhZfreXEBipPamEhhdQEsGgCruUV1AOVZzyq2MXUA24Hf87MpdQPjD8I34C15AOXSjXb9P
XkBmEhaReJVeQNCUAKkL315A6jS5tVgtX0AxsoWcjoBfQE76lMac2l9AFjPC22MdYEC1v1iEJ1Bg
QFshMP/2h2BAwULeWRjEYEB7ptHDFARhQDh8+wi2SGFArpQKz1CRYUAfzFj6kd5hQEH0gz7BL2JA
eK//352GYkBz1zMAS+FiQJc5nzIFQWNAJjDGVb+mY0DQ8dHizA9kQAJQIEfufWRALUElMrzwZEBU
OtTGI2hlQMEGPBcj4mVAv4+TV2FfZkDkswJkRN5mQJKSYKLIX2dAfgRZqkbkZ0ChxyBedGxoQK1Q
g+1w+mhAkg4H8FOSaUDgNkuwVTdqQBCgtni+7WpAdqF/o/m6a0BEroomxqFsQInrGFf8p21AaMwD
3FzSbkCKwhXtnRFwQE9bwFfmznBA/ccZ9ZahcUAeBNMfkIlyQABxutnthXNANqjkOV6UdEBbdFcb
iLJ1QFlvs/wZ3HZAQO2/58oMeEBh5EQ/0z15QLwucDeAaHpAxrZ3046Ee0C2ZHaS1Il8QAv6XoVM
b31AMiXtocgqfkApiA1YurN+QJD6ygddAn9ArTHHdncQf0BR3kOZ+Nt+QGUOUZ5cYn5A4SCE9FKn
fUC4GXYxMLB8QO9QdxIfhXtAY/c2YHQvekCpqsjPQ7p4QI2FWx2kMXdAkYmM9QqgdUCbdjHNtA90
QCODHmKqh3JAJbB7I6EOcUDotgqDLlFvQIWsVVicsWxAukq588tAakBq2kltNwBoQFB6lWtg72VA
VnaHNZEMZED3s7NDF1ZiQMzSLb8cymBAerVQ8BzLXkBLOgzevk1cQFLqWMYCFVpA8LZeFWAcWEDD
Mg31wVtWQEtK7m6tzlRAj7wYb5BvU0A3vt0vsjhSQD5j23lNJVFATLo1ApQyUECuXcHTt7hOQO6K
6PDzOU1ACeKXVTPuS0BadYhFLcVKQE9dVObBw0lAPC4NcP/gSEC1AMhkzBxIQH6StzP+bUdAkhbb
YobYRkD17H+hQ1JGQE+Vrf023kVA3+yk+Nd2RUAwFI8PIxpFQF/66uxcxERAJ1L1htZyRECl4ISd
PSdEQLL/8KnS3UNAabKYOyeZQ0AQtMAmBFRDQIqCz8WVFENAh363io/WQkAZrzc5FZpCQJh0SvY+
XkJAsFhgG7MoQkDp5V79K/ZBQOAKDzezwkFALpwYUPeVQUChAYrL0GtBQFPLOSXeRUFAxsLvKhQm
QUB2KSKBjg9BQJ3/DZCeAEFAP5k1Z7P+QEDJwCqsDghBQKvV0x7hGEFAdxofHCI4QUD6MigFI15B
QClibHwBiUFAshLSnju3QUCDs+d0UeFBQCb5+CHCBkJASEpAbdAgQkDEDt+ZOzBCQLjBFtwLMEJA
7vQYH8UiQkC0jWBfwglCQHX0SwZ45UFAy/qLqCK3QUBysVh5uINBQKzeZa+MSkFAqT+Q9p4OQUCr
KQPmJdBAQHnBM+NllUBAZrB3uedbQEB6dpasTChAQN50aOQ16j9A+PaVpL6PP0BPL2PQKj8/QFDU
BBdM9j5Az7z7Z/a0PkCrAlpfyXY+QJnIu9nVQj5AGOIebC0TPkAadQh3wu09QNfWFVTQzD1AKuC/
9TiqPUA80oX9Q4s9QCnMWo6Acz1APXSsGM9hPUDrm+p/b0s9QLQsb3lyQT1Atw3+2eo3PUBrzT3B
UTM9QOb3qlPtMj1AbRtnT9k0PUCXMS7qzUA9QBdCEBjSTz1AbEjU8qBjPUDpPqXv2n49QDeIWsPa
mj1AenzOH8u6PUAo+OCUPdk9QB4M6a70+z1Aqo0cr2EcPkARuEP9DTs+QAQE77tUVT5AqMJlNkRo
PkA506X7EHI+QJ1/HheTcz5AQq1QQdFrPkDdkRQFuF8+QFOZnLkLST5A3lTm3qoqPkBMx3tZAw0+
QL1KBMuN5j1AzmK1O5y+PUAOUHUjh5U9QLPSQeq4aT1AV/N3SmJAPUAMXi7BLR89QO75qxEL+zxA
gSDEvjLWPEBykyjm5rM8QHj2Ec9EmTxAM5pk/cl7PEDojWpDi2Q8QFaR+oB6TDxAssIlrgA7PEDT
b3ikbic8QNO2q6EeGjxAUhHhPvYNPEAHpR5YRAI8QNtr/9K79jtAON540h3rO0CgE4QjL+I7QJRI
aOzH1DtAdVe43bLPO0AwDHmA/sU7QH4UOzuVvztA9Jw+TAy7O0CF455TNbE7QEjAKg+5qjtAwG9L
/R+lO0CJLyzi6Jo7QLUcpoXkkTtAXYHwuuGIO0CZSEgopn47QCo+/ARpcjtAEL6k7z1qO0A22ZKX
LWE7QJeiIm81VztA81Dj95lKO0D6Z2Gq9EE7QIKED8IvOjtAar4pMI0zO0AfHIGyCCs7QGJjJJyS
HztAp3ylf4sYO0B/rmzVZBI7QEp28DyGCjtA8suiqBoEO0BJzB4uWvs6QMDSt9Ra9jpAC+AcZEjw
OkDHHi0QNeg6QOgfEvii3zpAXwSVCo3cOkA2XD9YIdE6QG/Sl1JVzjpA37ZCmqnIOkBZqBS/Ur06
QA3aDrpCtzpAP20a/HmvOkAduLnnr6Q6QL0o7jZ3nDpAtW+sk0yWOkCzL27drJA6QKz1LKW6hTpA
5wfHj6V8OkA7BMivo3I6QLcic13fbzpAmGqHO+5rOkAGH/drumE6QHY0DvW7XjpAFVMKNoVZOkAd
X7UR01U6QCYFkofwTTpAPZwCkSxLOkA2B8bJFks6QB49uBpdRzpAiZsyuxdJOkBRian8hE06QNxG
h7CvUzpAZlfvquZgOkBC3VGtz2o6QLFk2HJ4dzpAI8CnQeqMOkAXVfEMO586QMZIm0/CujpAA9sU
0afZOkDT/0muKPQ6QIsnzMUpETtAMVExjMMrO0AE/1vJjj47QEYMlkW8TztAoU/95nJXO0A1jMxt
DGE7QFCnn+TMYTtAz/VcKl9eO0D7ibHplFU7QH1QQKjFRjtADqKUlOQ0O0DgOpTb1R87QGeq9bhO
ATtAQz+NWuXgOkDDqxcJjrs6QOU9tZfAnDpAoG5/slJ3OkAjZQ/dgVA6QAAM/I/pLzpA0P/+1kYN
OkBKJqd2hus5QGqDdvtqyjlA4huv5TqlOUCruRYMMoY5QNl6RFT6ZDlAkDWfSjhCOUA2IUoHLSU5
QDD94LaVCTlAKQ8kUkfyOEDCpxhrqNo4QBdaY/EXxjhA0c7l3cOvOEBEBPPCY5o4QKtVP19IhzhA
fvzGU2Z4OECych4E02Y4QLFacHEaVzhAhcZdzrZMOEAyY+FWB0M4QNJP/g8sNzhAXB8YOIcnOEBB
N+rXjCA4QIr1ugNEGDhA66a15TMLOEDd0b1WWwA4QCvzuYdC+DdAvE9+ILPsN0BgalOOLOA3QOIJ
GLiX0jdA5W0ZLnrFN0AsmJ3qNb83QFwsdyzXszdAWKIeaCaqN0AxrMnwK6E3QKvymNyDnTdAD5BY
ILSUN0CRg20fTY03QDkOOCJKhjdAlFN1bl6AN0AzQcNRqHY3QOcFVA8DeDdANXT9zGp2N0AfUmdJ
23Q3QF5RpcHIdDdA1LajMNZ0N0C4rbF003E3QLleyxI6bjdA0pOucP1sN0D3dNjxHWc3QFhWmpSC
YjdAsyhHXFtdN0ArtN41CVM3QDfUe2zDSDdA2W7M/LRAN0B4crgc0DM3QHj1ZN3DKDdAcUBk9FAd
N0As11cuhg83QN/nz+k/ADdAI+aKOaX5NkAI/n3nk+42QOb5PuJ44jZAx/WM0BHZNkAD3F6Ybcw2
QJ9jOIUyxDZAbDyety29NkD77/sWIbY2QDNc9IA/qTZA+1sC8E+lNkAaajWgtZ02QJPuOl0OmTZA
esFMgAaXNkD1htq6xJE2QHOCFSuTjDZAkHd5AKyNNkCjgS+3QY02QLAEzikzjzZAEjbZkpeJNkAx
348V24o2QJxb1x6shjZAHD6Oiw+HNkD8YmMcK4s2QGd8X1yqijZATR9wE6SONkBkfX9ad402QFfi
KuSEjzZA3kEm+CqRNkADwdKvY5Q2QBxsXpM9ljZAg9bsFrubNkBWHQeY2J42QH/l1t6GpTZAAtih
FlqnNkB0GP6ZYqw2QNYRExYNtDZAO6uBvfS3NkCU57CxAbs2QKaYg6CjvzZABeelxY3LNkDkT47h
NdE2QE9hnRFC1TZA5rqdO8neNkC2yAsjnOI2QPLK3Bn57DZAmfvct/f1NkAl2iMOuPw2QC4WTB1g
BjdAJbFBssIRN0C7n407KRo3QN8vyXURIzdAz+yADJksN0BJxv9X/Dg3QN9Lp5YpQTdARnnF18dM
N0BEcioAY1k3QNQKeD6oYjdAem9vK3ttN0BC3VGtz3c3QL88jUm5gDdAIHuc7fqNN0AIcz/Qn5s3
QBwB5J2mqTdAmJjbe8CxN0BtOVXG2Lw3QIjakUX1yTdARaFEz1bXN0AN1uacK+I3QA5OAqPk8TdA
luuvT+f+N0AW0ky9jws4QHwcm1dUHDhADl4FQvwtOEAc+TA5vT04QDO2YyzLTThAw/WkI+tgOEDR
z1CzcnM4QMnACZ6lhThA8mZHieGaOEBRrZU7+bA4QGz+RthDwzhAkoQSoIXdOEBYSEyS3/E4QKEq
SxndDTlArCVXkOopOUB6NYKFekM5QOKS407pWjlAo0fGSeV0OUBwZ5kkGpA5QNVJz1c9qjlANSs2
QS/IOUAFP/2p6eI5QBH625avATpA2sh1U8ohOkCEuf7ZZjs6QA/9RZbtWzpAMEpMJ0R5OkDplwzw
cpQ6QMhmHiu+sTpAWqtNzhbOOkB+md60z+I6QIoQDUHE9zpA129gUZURO0BodM0Fqig7QFIPTbBq
OztALi1VL+BDO0BajboQik07QIi4vc2wWDtAQL2+e+xiO0DosywtXWg7QDcbTD+4bTtAMI/Kh39u
O0BwIMlRJXE7QBRYpZmTcDtA5YC4BhFzO0BKRil8EWo7QK3dE3f+ajtApE9QL51nO0CtnTB60WM7
QKybYkC8YTtAeZ3Da01bO0A4hVPuV1c7QFleA2xRUTtAmMoVvddKO0BPyVq/cEQ7QPenGt4oPztA
2HcLRTY3O0CdaaHoqi47QC8tsOhSKztAJxRk/OImO0DKshZVdRs7QPuaH15bGDtAiHixUVIQO0B7
hNw9Jws7QPLqHAOyAztAQr2umVsFO0BV/hB25f46QBaf6cKb+TpA3q5Vijb6OkDwLAebtvY6QAOw
pldv9DpAFyVLWq/zOkBjvYvW1e46QGX3iagu7DpAO5sCV4HuOkDORhk3Vu86QOlGeWKt7TpATF5T
1iXnOkDlnkvEnes6QDaAjsFQ8DpAoF0RPozzOkBB/R1AdfY6QGq9Y6Fr+jpACioNqWD/OkDhhPh2
AQU7QMErkysGDDtAR6G4JWoSO0BI0OuR/hw7QIXaiIrlJjtAQYyEdIAxO0D2A8NezTg7QI42M58Y
QztAGQbqnLhHO0DyJEzFhFE7QM13rvc0WjtA+AA4UaZgO0Dz6QzndWc7QCMJqXivbjtAyTQelTBy
O0BD0uEAfnc7QDtjDGrHeTtAE/lHQs9/O0C+NpfyjIE7QKmvnd57hTtAzWk/56iKO0CrDtK2Dos7
QCXxTS4hiDtAuuWXf/yGO0A9XxaH8Yg7QIc4Uo3JhjtAzwTU5d6CO0Cq5RjaSoM7QDxSt5KhgDtA
rStN5xZ+O0BqWGM7pX87QGnUrs+9gTtA4RVWZFN6O0DhNBLbvHg7QAR+hbP4dTtAmb++rSZwO0BL
mcxfvm07QJAf4P99aztAqRaumiloO0A0LfNO7Gc7QIRuaRQWYDtA/BZCc0JhO0CWMKp3fl07QMt5
MVpoWztAkBlFYsRZO0CePBM3+lQ7QIRAFdRDVTtAgcaWL3lWO0Dl69dCNVI7QKik84agTjtAyRR7
gbxKO0DCj6SDeVE7QAl92Qs/VDtAnKdb8k9UO0DKyLSRRlM7QHVM5QamVDtAca+rTYxVO0CVervK
f1s7QG6us4QpYDtAssIEoBdkO0B78OIWVmY7QLCDc9v4aDtAvKkv6BBwO0DYrlyxt3c7QDGBlSJ9
fDtA5j57JuKFO0D2nsL4BpQ7QF1tpPDJnTtATV5sc8anO0AWR+2XsrQ7QJHF7BtOvTtAQUSL6K7N
O0BkwnmCDuM7QPgZFw6E8jtAP81mYZEFPED/yDo9axo8QH5BJKa4MDxAVqeYvUtJPEAI5DNVB148
QNFLezmifDxAK33P5VmaPEBSKyvRgrk8QNrhMwK/3TxAe4Ef9r4EPUAnmFqEnCY9QI77f2r2Tj1A
1eU5xyV9PUAD0t35bqo9QGkF4WXh2T1AlUtf37kIPkChllHyCzw+QAuuXuqMcj5AaZBAi76pPkAs
I9wBKuI+QMPD7hp4HD9AU4vS7wxVP0DsMIkneZY/QKv3hoi81T9ABia7wtAMQECozGoN5y1AQBHk
f3YwT0BAbnIRQjRzQECfUoj0mZdAQMlqBCyDu0BA6bwh6EPgQECc6fOL8QNBQIurZ5RwKEFAClkn
eFROQUAkGebC0HJBQA9cilARmkFAW5rX6Ie/QUDwGk9fquZBQMOu1FD2DkJAmJbkwnk4QkCwzWMg
kV9CQLzrS7pWh0JAmtNEI0ixQkAJnd9J7t9CQCH4KdgQDkNArKfal4E9Q0BRb19qeHBDQFCKmApY
pkNAQc01cZfgQ0DCGC7+eB1EQEvHYrxiW0RA8RFSM/udREBFEMbTm+JEQIC7qrvLLEVAlRGTR6J2
RUCSx1crKMFFQBxv+sw8DUZAtySsMvhYRkABsqWB/qFGQLzo6Svh6EZAmx0M6S4wR0AUVFxuE3VH
QBnZQk7nuEdAx7JHRe/0R0ATGhQPoDNIQApR+EuPbkhAHLEWn4KnSEDgBzHhYd5IQD4TDnspFElA
vAQKaUtKSUDcyCvGr4BJQMQ3Pb2Mt0lAqcSOKUzvSUAD0Gp5TCpKQLRXQB3mZ0pAY7rvnNalSkDO
QYZEkOJKQPkNdjcNJEtA5Hn8IMNlS0BtIxq0wqlLQLAk1Gfi8EtAQ7bBwxM5TEB2LADX34RMQLG2
c6uxz0xA6oKP+7UeTUAyFvKttGtNQPRhxcJzu01AVUdUyfwKTkBxv67sI1xOQNCUhOEvr05AKJ5x
6TH+TkBuNUZG4lFPQFpVBkCioU9AfG3syEfxT0AKDx6WWx9QQNuBvh12RVBAeudIFaJqUEBa04I4
i45QQD1axbD9sFBAiL1xzt/RUEDx6fu63fJQQA2lWU3VEFFAH3il+sgtUUAnBcwy+kdRQHa9G6gf
YFFAJLD/W0V2UUB/JLqhSIlRQCBBM4Dem1FAX0ZvwECrUUA6d3lCiLdRQKspwclTwFFAKhkhuCHJ
UUCId2eKzM1RQGtGSNXd0FFAY31Fr23OUUCrhHo8pcxRQD4nWkVBx1FAPooh1q6/UUDx4QY6YrRR
QH6sv6k4qFFA60TV8RCZUUAdW430+4dRQNBBPLe1c1FAP2Nw3oldUUD+c8Gu4EVRQGK1v9RLLVFA
J6Wg20sRUUBkdMRKGvRQQEnQJT0I1VBAcbsClyi1UEBY5xiQfZNQQMO00hgrcFBAi7lzeoFNUEDM
vNGefSlQQO9eBzGEA1BAXQJLCZy4T0Cy96BvpGtPQGvT2F4LIE9AC0Rw2I3QTkCoBhaXlYROQPG5
VQiSN05AVMql0H3rTUA2pLwcl5xNQCIwnIymTk1A7DXa/ewCTUCYEu46wLZMQMDLsWFybkxAjQJM
MlUjTEBjLZm+Mt1LQIvnZJBYl0tA8rlupbJPS0Ce843HEA1LQApKNPV4zUpABQjVvBmOSkAEoJtH
D05KQAwCTJX/DkpARa3+Qu7USUAoZe8Y4JpJQFL1hlaCYklAP7hMl48tSUCTd4oshPpIQL+6xyVQ
zEhAHGJ6yoObSEC/d0B+W21IQB9ixaFlQkhA+uApoi4WSEBbzVvx5O9HQF7oWzCCx0dAgaOym3ii
R0A28aNUIX1HQEVoX9RJXEdAfdlNW2k6R0C4OTpTjRpHQFVVYK/N/EZAD7hsfL/iRkCI4bjGRsVG
QJnUVD8ErEZAysI6AvaSRkBcQXDob3lGQHrCdTljYUZA3NiqLCNNRkCzOoPQCzdGQCBE8McGJEZA
2rx5w2ARRkBPwlRMCP9FQBpXdbm16kVAYM2eV/7YRUAv0ayuu8lFQIsHrepZukVAT9Ze+s2rRUDj
iNYG/pxFQIaIQJpWkEVA6XkeeXOERUB0bxMoQXpFQIk0nsZFbkVAtL6zA89iRUCQcuYN5lhFQCwd
YnJZT0VAdIiPuuNHRUCCmDp+3j1FQEFpJBkkOEVAxOwjv5cxRUAyMacVcCtFQOyQk3C+JUVAHAUt
ySYfRUDo5/r8/xdFQOzYKdLUEEVAdDSanigNRUDtBU3oAQRFQEZFnE6y+0RA+V1kRBr1REDB3ie7
1+1EQG7tEg+H5URAvpAGnhjcREBno843/dJEQIA55ZdiyERASbuPq6q8RED28wHch69EQMjShy6o
oURAqHRu4n2TRECOuYSmGYVEQDn5BLundERAFw7GgNNjREAL1nJGGE9EQG0aHYgTPERAcDGSf94l
RECZe8wwgw5EQEb9Hoo89kNAUGqz2hHeQ0AhaHncv8JDQKuy74pgqUNAbyi+0mCJQ0AVbXXW+mlD
QAnT/4tKS0NAOFyzrjQnQ0DzdbbTGAZDQEJbMdDz40JAC0QNrlK/QkDS2Y81n5tCQBMgEteUdUJA
eFM+wrhOQkAoknVZSCZCQPXk7UrD/0FAFrZunPfXQUAU+qqmNbFBQPsVvgBziUFAr+AreNlhQUAx
T3zvTjpBQC1xicjVFEFALh/FEOvsQECTFSYAvchAQDy+3nm5oUBAQOVOn1N7QEBxl1h0RlZAQO2q
1ZGCM0BAPohsOfoRQECl9bcE4N8/QLAlPz0Rmz9AkxH+4qVgP0D6LymhaCU/QC1AmU4E6z5A0UzF
AGiuPkA9Y6HOw3c+QK+gQApkRj5AEImtZr4VPkAsVoEY8OY9QGsDoB+AuD1AzzxOCz2NPUAThGVL
2mU9QNG+A02VQT1AY8qwH5wdPUDARHpZLP48QCbN9lOp3TxAEElGMe3BPEAGb2FAo6c8QAkrHcWc
jDxA12J9JKF2PEBBdVpUF148QPLWlo0QTTxABYNzXzE2PEB0bxMoQSE8QOV29UtAEjxAvC5wN5AE
PEBjPihB4vc7QIK3OBGa5ztAbjLsKLXcO0C08h6pttE7QM2kNDidyztAGdEsv8K+O0BiiqwUhrE7
QBTG/eR7qDtAt+gq/mueO0A9rQ3bN5c7QCqK/J9ojztAxkdyluWIO0DNsThzen47QNH0yNV+eDtA
b91JG3luO0BqyC4HMGk7QIKD5ghTZTtAyaeNC4NdO0DVo7rKJFo7QLw0sBvXVjtAkITgZUROO0CE
0KTBK0o7QHqQGuriRTtAdrtF/YFGO0BQATCeQUM7QMDUbHHPQDtAquU56DM+O0AFiOVDDjg7QKBl
goajOTtAnaF2x3s7O0DrdeZ5yzg7QKij69usMTtAEny6Vzk0O0DuofEC9DY7QKQsjakFNTtA++Mg
lSA1O0D+d+nLdzg7QNXUy1JfODtAPzBPACg6O0D+vU7JvTk7QKgQlzUUQTtArYajL61BO0BFy4mP
skc7QNQWEaTWRztAxOapL8dGO0C+TurL0ks7QEzAdeaaUTtA0CMMJKRWO0D/euC+aVg7QAFJff4g
XjtAfdlNW+lfO0CWF8u6oGU7QDz1aZHEaDtAdPDpPddsO0B6LvjZbXI7QNPNcpfMdztAO+tsK2p7
O0CjH5HfcIM7QLLLItqvhjtAk7Kgi+GKO0ACtw/1ko87QMIHRMLWkjtAaacoj1WUO0DkOp2W5Zs7
QHvz4XqQoDtAYGRVxreoO0AGIEEzgKY7QKh0LMYrrTtAyYV3d2ywO0AYi64k3LM7QGQ8zl3gsjtA
byBNism0O0BFk9W+yro7QD3VACnauDtAAgNSrGS7O0Dq/tqPTr87QEPQC1YgwTtAai8FGFS9O0Bf
qVdfl8I7QBAsP1f4vztAWZITWMa8O0CxiQ55ssA7QLiOs+GXwDtAo8qTGMLEO0CnGoNvFsg7QDF3
kEvayTtAAOWtwn/HO0BiynZ0Esc7QJMskjz4yjtAS95KwPnLO0A0rFbk39M7QI6Zfmhq2ztAHzSz
fWXeO0CsSSLBdeQ7QAsl1W8N7jtAD9x5yZz1O0D2HKIbq/g7QItPpnYrAjxAyIkCvz4OPEDKle5s
lxs8QEnOT5IqJTxAZHM4ZwIyPEADzSn5v0I8QGccuD0gTzxAjccUxQ5aPEAIyURCQm08QJPY/0r4
eTxAKe8dFBiIPECh15/E55c8QJ2ed2NBnjxArfuFJqKxPEDpk6K2ibo8QI6lF86YwzxARWAwqATM
PEClNUBImtY8QJRyENfe3jxAQFSW+A7nPEDYeSMMZu48QG9FYoIa8jxAoHf4pV37PECDldjvaAA9
QFSXY+Ty/TxApCKp4EsEPUCkw2QmKAY9QDkqWF80Aj1Ax/0/NfsBPUDdRZiiXAQ9QFuBfGTOAT1A
uiFb0Fr8PEA9c2JRCQE9QCzrxAaH/zxAPRTcehP9PEBnJ6Sxzf48QO+Khca4/zxASOf0o379PEAn
td0l7fo8QIEzpbOb+zxA4ATPUuz6PECIADMh3vs8QAykk75z/jxAHyzGbfL7PEDQcPNbrgE9QAKJ
YPtNAj1A4ihxBEYAPUDCASXseAE9QOrQhk98Bz1A0+ARcGMOPUDafHW4yg49QD6LzsfvDT1AiY0F
x10UPUCwx8iCVxs9QAAWnjzRHj1A94vhA54gPUC5bLbqISM9QLK3tQGvJT1AUUAkjRstPUBZ6Hv0
IzM9QKTmJ6y/Nz1AGWGCASFBPUDWNLWNu0U9QFML43aBSz1AGh7z6ONRPUDepw37+1U9QBC16d9g
XT1A9Vo7F2dqPUA1hcb6o3A9QDjSvl4Gdj1AD6A6seJ9PUAQFC6ahIM9QHUVe/2DjT1AKmFcYEWc
PUAegD/CUag9QM5UZzn5rj1Af7uRHiu0PUBjA6+3Sb49QHA/AZDqyz1AWT0WkRfXPUDgHCIsMt89
QHinjpdm6T1A+0gA7f30PUDfK8Jm4/49QKof5XFiDT5ABXcUpYwbPkB4V6j7ISo+QOWg31IpND5A
S+M4bDJDPkCBmCHhvU4+QEJdg0ItXD5Ae2E6xnhnPkDx4x4BknY+QOgOB66Xhj5AOarDnxuVPkCb
yVjpxag+QBTJHVeftj5AayxAX6PIPkBfg7aDrtk+QOt6/aQ16T5Atu+0qXj6PkCz1/XqZwk/QN6t
Td9CID9A5z0I4OotP0BLJ0z3vkM/QLLDb3XGWz9Az1io87B2P0Aoc14p7Io/QMlLJ6ewoT9A7uFY
OMW2P0BJpArSzss/QFpk+cJ95z9A6PIojf8AQEC81YxvnAtAQKqg3JVhGUBA9YcDdKEmQEBdGTMN
szNAQMTjib2jQkBAZE4CYchOQEB+PiVC/lxAQGPZBs2yakBA05jWxz96QEAF1S+mU4hAQDZMwPGt
l0BAmcaCBD2nQECW96NuCLhAQMdU0Yq1xUBAO1bGEhjXQEDs2r1g4OVAQHrWHL3t9UBAz54N8fYF
QUBY/VOiUxVBQDQq9OqxJUFAVp0XH002QUAfSCBW5kdBQOMysIZyVkFAjdo31sllQUAd+rSrjHVB
QAOggqruhEFAxQSxQ+eVQUCod45UIaVBQBjRl1rGtEFAx2TUKc3CQUCjBnAGwdFBQFeufSJL4kFA
QdVLALzzQUBtg4cnQwRCQNAlHHqLFEJAQDAmgXYjQkBt3XKaqjFCQB5HnOOWQkJAA4cGGExTQkBH
20Khr2BCQLQFAJ6fcUJAet7wL8CCQkAwNsaxopNCQE8vhN4To0JA7yR9tf60QkDpWGtJw8RCQNuo
qcAk1UJAMSWS6GXlQkAT9ifQq/ZCQBD767JrCkNAeoFhEhEcQ0COoRC/6i5DQJfJ7AP7QUNAsAI6
mydSQ0DlD8SBKWdDQCqr6XqiekNAvv/Jvi+PQ0ARXLyK0qFDQFYhzIq0tkNAXqn8pSTNQ0BlRuzR
o+FDQEl2tpH89kNATdF4v10NREAIb5N65CJEQNOXzhzMN0RAlWFgRkZOREBlF07Ki2VEQPBtl4lk
e0RA4XkMA9SVREBCSgV4f6tEQO8DTr5ywkRAcZ3zEYDbREBHFMVxgfREQO0G2cuZDEVAWUc8diMl
RUByA5n4/j1FQBWRQAcGWUVAIlL0PA9zRUBKAOWMNIpFQJK14QvupUVAI+t45d2+RUA0RB1v1dhF
QDKMP3rY8kVAl6EaxMENRkCl5+064SZGQDF8wBPlQUZAq/af67FaRkDiRuOz6XRGQAGd7uG3j0ZA
fxgALnGrRkBKsUi4tcVGQJWhpm0u30ZAPKxoWv/5RkAvEbG50RRHQILB+8vqLUdA13VeGYpJR0A/
scpcS2NHQL0zXuNIf0dA+FNfbXeZR0A9JtbS8bFHQOUPo3PAzUdApvl897voR0B+G2K85gFIQHzM
zVgwHUhACAsf+LU1SEA26ynFUE5IQDz8TvZDaEhAd6IkJFKBSEAcj0InPpxIQNG/TRRbt0hAJtmw
x0DTSECPZhP9LexIQHSqxlxjB0lA85pPBI4gSUCYfGCF4zZJQEnZAVvOUUlAQokB2CFtSUC7l38d
TYdJQKiZg9rOoklA09zIROO6SUBhxanWwtRJQCrHQ2MW7klA1kNNVyQJSkBQngXj2CBKQHqaQM/u
O0pAF6Wd/fVXSkB1sQZ7VXFKQNkbQraojEpARdqlkT+lSkC/rzZrlb9KQDTrlGDU2UpAkplmFRH1
SkAd+GI50w1LQOtj04RMKEtAsGtBEBxES0DOaZqgG15LQDsI8My6eEtA8VLBE8CQS0BTFvD4l6xL
QKAcw2swyEtAz950JkjhS0DpHiPqT/tLQFs+WOcUFUxAim05NDguTECM+OuhP0dMQOvBak3vYExA
BnpNtFB6TEAWEYs5hJRMQHSQAAN7sExAXnn7OabHTECTgMEDPd5MQDEvuM1x+ExAmFN+Ke4RTUCN
lkVZJipNQFt/x8dZQk1Ae+Nao9RcTUBOvUWS5nVNQCz0fxZkjU1AELFemI6lTUA0m+hvGb1NQKGi
yUnR1U1AWAvDsl/uTUAPB0ttEAhOQPapU7PBH05ANfU2DTw6TkDnmeoLGVNOQECX/JEaa05AYXdw
ZqqCTkDKvSPXC5tOQIAfQExjtU5AiJlDcxnMTkAlmrzY5uJOQJd5J3Yf/05AvR91Q2wYT0AdvnWT
0jBPQOPbHjG4SE9ARPaDsldeT0Acc2QGJnhPQLgOo1qjkE9AzZu7RBKrT0C5fk0YRcFPQMBa1nkr
2E9AKvKYP67vT0CIsuATpQNQQGe3dbtHD1BAsX0z9zEaUEAUmAzPJCVQQIOGYTQpMVBA7hH/6pA7
UEBHFMVxAUdQQAKs4WTTUVBAlyHpLiRcUEBQJmaku2VQQDHweVG9b1BAvKlQ9jl6UED91YgF44JQ
QFiBazg2i1BAwu19aK6UUEAmzw4bWZ1QQPXiesogplBA3c4AD/OtUECpQJihkrVQQCMyi9TkulBA
m4lMbefDUEDkyo+uiMpQQMIzHRH+0FBAz+8kt6DWUEB4E1NUA91QQN6vn1F841BApFZ3sC7pUECk
sQ8V1+5QQPr14EH181BA2SmQuIv6UEBjqsvv1f9QQK32sBcKBVFAJd+2AD4KUUC9cOfCyA5RQINd
4gKvFFFA1VSavcEZUUBKz3hLhx5RQNJ8xmzmIVFAdID9YyMmUUB3mnG/6CpRQPgZ9v8aMFFA4jsx
60U1UUD5mkjdzDlRQCiEioGgPlFAkwGgihtDUUAf1sD7j0hRQFJxkM4ITlFANEJo0qBRUUCoiQR0
W1ZRQHzY6vbCW1FAyTSBv6tfUUCDTmtHb2RRQNhcuQf2Z1FAWBPy3qRrUUAa0H/NwW9RQDL/Caod
dFFAXL8mjCJ4UUCMHs+Z+ntRQFTPet+Vf1FA8ypjKpqDUUCPjgZLkIVRQPEcgMO6iFFAk16KYf2L
UUAZkaR7yI5RQETHq//1j1FAyQmPDc+TUUCXzl7oF5ZRQJoq1niCl1FAGR6YL/GZUUAdNvTDRpxR
QABWiarGnlFASMwmn+KfUUDTQYeOV6FRQOYle1tbolFAoPcILRKkUUCkAfaw26VRQE5ngjzWplFA
opK+OfGoUUAMycnE7ahRQHn557PNqVFAe+Z6FfirUUCJ+o8SnKxRQEdr0o7XrFFAatTHbN6uUUD8
QTQl369RQD4qercksVFA2+3lBI6xUUAS4gSFxbJRQMmB7C8atFFA4PwCUSK0UUACF7+EZbVRQLhz
YaSXtlFA6/41ScG2UUAZLXIVbLhRQO+QIGQyuVFARISgH124UUCntu3e/rhRQIn/ZCE0ulFALVtO
tj+6UUBr+uQPo7pRQLJVFyqeulFA3rMJi6W6UUAMAWX4dLlRQM8AUQ9VuVFAKT6APQ24UUD4AeVC
57dRQEPuGtvItVFAEMKr/iu0UUBKnojRtbNRQPJQqUyQslFAAxXAWhazUUDsJddeVbFRQKvxytzZ
rlFApfh0TEiuUUCqEgJFbq1RQL/Mf2EcrVFAfCQMoGusUUBK7o97o6xRQKn7vodkrlFAhIO9iWGu
UUBZ+chaAa5RQKcmHNVErlFAb4fhfpuvUUAsRp+HwbBRQEm1FRxaslFAyhVBEN6zUUDKQ1M03rRR
QN7j8VkDtlFAuo3+fs63UUCUA+qLzLlRQCLYwG8mvFFAYyBTZ0O+UUCR49qSjcBRQE8Ekiw3wlFA
g4BjbDTFUUAkkaYP18hRQFyn9MCFy1FACuSnq9rPUUBz06i4WNRRQMxAhgql2VFAa0cOZD/fUUDW
UO5nhuRRQGuVBbgF6FFAkU1N3fDqUUB52PrYk+1RQKjS5Jy37lFAsO6SF13vUUCfXmN2Wu5RQNqS
VRFu7FFAKmd7NuPpUUBx/uxomOdRQD+aPRJn4lFAPUDeSCzdUUBf2on1utZRQCXQ/Shs0FFAFndR
LmzKUUDJnSUK5cJRQNBN1RxkvFFA2jWl5ZW0UUC9PUKsgq1RQJ/UjzQVp1FAvyoXKr+fUUAQRf0F
bZhRQF8ZyHEvkVFAxGcljGqKUUC0FHdZ34NRQKPuHC37fVFA5RMuu9J2UUCBmWuoQ3JRQOxEcseV
alFArO+RBwFlUUD3WtB7415RQEEP94lqWVFAsnYlE0FTUUBV7UdI7ExRQNABtHO7R1FAbvs/A0FD
UUCA+3QbWD5RQHsR0PGPOlFA8jjzSE82UUDHSLTsojFRQM0ytM/dLVFAe9JwZ7IpUUBN3RElTCVR
QP32lu4FIVFADk8KTpgdUUAM8R89SxhRQHnzTBbUFFFAAm8WaUERUUA2nMebWw1RQBG0G+B2CVFA
ANxV3R0FUUA+pK2EDQJRQKodcvH//1BACmdUbE7+UEBF9K0HOvxQQOfrCX22+1BAIhqbJdr5UECd
eYN5mfhQQMcJdnAu+VBAP8tOmiH5UEAngt1V9PhQQOCPsrDt+lBAuoVLGmX+UECvVhYagv9QQPIj
fsXaAlFApJC/D+IFUUAQv6yasQlRQPG5NPpoDFFAt3/hbKUPUUBKEgDzuxJRQONF9KUWE1FACaiR
ElITUUACXHeQKhJRQHITOW3bEFFAY46SFcsOUUDpRjdGGwxRQCh3yGLVB1FAZ7LBuhgDUUCPccXF
Uf5QQLNP10XX+FBAQajeXDTyUEDcb8TFF+xQQL/eN51o5lBAqxi2f8jhUEC5EJKiodxQQHjGaxz5
11BABUg88irVUECJhMZ+nNNQQHTYVEh/0VBA9TG85ezQUEALV1HNNtJQQFqCa3Kh1VBAxbFHC0TZ
UED8gbxo2d5QQBQKjTck5VBAoHYyFzzuUEBy/qLb/fdQQLafrf/KBFFABjJUKL8TUUBuBSTMuiVR
QC7kMupxOlFA7rI+aZFTUUBmkZo01XBRQOcjQoYCk1FAd1Rv7N24UUDoQP/SHOVRQJaSBjO9FVJA
OZgscrhLUkAYpRnFUYVSQEQ8yKG0wlJAEtlJdegCU0DYMSqAlENTQOOaKxjPhFNA5owPUC3FU0A8
2TC3eQBUQPbXZdeBOFRAG8xwTUtrVECk1oc3Y5dUQKyvKtLvvVRACS8k1IrcVEC9a7f6vfNUQNMf
kgiqAlVAfPThtHsLVUBfdGDWlwxVQLkZbsCnBlVACXWq33n8VEB1fRedietUQGz1rNZP1VRAHToc
4d26VEDsz4/QoJxUQATY01DbelRAIBNjePBVVEDiGkQQTC1UQEJ79fEQAlRA0pOucL3VU0BHCl1w
I6dTQFPVPvwAd1NAeu5vlvNFU0BSbeR4jRdTQCsniFcl6VJAXo7Ldo29UkBs/JE7T5pSQC6qyXzV
flJAwxD3YKtvUkBOm3EaonFSQGwtBu5Ei1JA7Z2POtPEUkBshcD8mydTQBOcuCRgv1NAwY1zH6mW
VEBP+WOct7xVQEapENHgO1dA7rH0oYseWUC8nG3JBWlbQNOwKaHFG15AEB3Im3iWYEAD+Bur/Ehi
QNPCwM7IGWRAINdEbv/7ZUC4lBTUh+BnQKyU2JSvtmlAnDsT/Y5va0D/v6A7l/5sQK/Sm1nkWG5A
3rBtUUZ3b0B7dUR0XitwQLb3iByLenBAbTWQ00yrcEAyqWdi1r9wQJ8ZSEB6unBAg/YL8iqgcEDy
EAD7bHNwQAmXZbqNN3BAdILTDiHdb0AtHXsPujVvQERvbbh6em5AFJo9M7WrbUBKkUJ6RslsQCF1
niUm1GtAad2r+6zMakBYN/8rYrVpQFHKnBVOkGhAchuqtbJgZ0Br85yAaCxmQAQNLgR2+GRAmgPr
1XPJY0Av/1uoAKViQBHoRGnsjWFA/tks6lWIYEDmwLwRpyxfQO/43RGhcF1AGdkAMpXfW0AwNVvc
83ZaQGKeGe0GNFlAjxLDJ0AVWEA/aKgXXRdXQDyk1gO/N1ZAxymdvEZyVUDIh9FabsNUQA7ThA42
KFRA2T15WKicU0DbjfzJcSBTQHeOGnZMsVJARH/Tgc1NUkBkX3DVTvNRQPyzOMYCo1FAQwgjUYNa
UUBc1JsPVxhRQOYHjeRb3VBA3WCHtSGpUEAN6hFZ2nlQQOnB9vZbUFBAZDWn3E4pUECRiCEg/AZQ
QIOhs3Fp0E9AZgADnDmYT0AdIm5OpWZPQGmXJfA9NE9A97uHtqkIT0CJaCp6lt5OQGwHRATzuE5A
YNsudvORTkDZGlsZnnFOQIzIhwsGVU5A6Ipr39A6TkAAtL1IriBOQBdy+OYvCk5AvSO+bmz2TUAp
OEBZxuVNQLI1dBZq1U1A/LodK0LETUDJ0XcS7LZNQN5Q3898pU1ARd+TPXiUTUA7NI9wGIBNQEIR
pLUWaE1AicQttC1PTUCVjzBO9DRNQIl9AijGGE1AG2X9ZuL8TEBbxrioN91MQBGipcA8v0xANCzK
lQ+cTEBOSlpUOH9MQLkzdjaiYExA2Ua4oKlBTEBR8PvUBCZMQPhpYNQDC0xA+STic8jvS0DaPIpK
1ddLQBAWX/7UwUtAYCWbguesS0CBKV7ApplLQCmwY9DHhUtAmk4dcWl0S0BxSWEggGZLQLu22Gn7
VktAkQIT0RJLS0DvysvtIEFLQJW7ruPoO0tAZzA+s0E5S0Cb7LhEIj9LQFUr2dIfT0tAJF8qsi1v
S0B3HBbV6KFLQGMN9qo++EtAdvSFsYF8TEAgl1kAKklNQEgiCwNcek5AcT5UnmkcUECMxtJu0VxR
QNZ/5yjRG1NAlK3DC4F6VUAgzHGXkppYQBrezc/kl1xAotTaC5fAYEB5UBbfTK1jQDTgJLRiCmdA
39BKEETFakCrbfViacFuQIruk4LSbnFAzPIS70J6c0DYwZhfM3B1QLtt1zLWP3dAgi7IM1vaeEDm
uI3lYTV6QIRmU4VRSXtAFQ0IY1oUfECd5Uc25pN8QGCDdGcMy3xAg6Mm8qu7fEB9VGjFDGt8QLHt
gvuQ3XtAZjSPT6oYe0CnDJiXTiN6QJ26E2hHBXlAeuAhlCDGd0B9oqE1dW52QFi2KBYcB3VAMjiM
et+Yc0AeW6aR/CtyQLwdAsMZyHBAKZXwhN7lbkCSXHoLNmJsQOfR4PhSDGpA3FRReu7mZ0A4Esva
xPNlQORP8QvxMWRANZJnC+aeYkDkBDs4NzlhQM9YZtfe+F9AbIxjRYnJXUD3VNKzLtxbQB8rW5iD
K1pAjwAs+pyuWEBIk0GklV9XQPvf12kgOVZAUz+xRqQ1VUCGUv9J0VBUQPjChbiJhVNAl2SR5MHT
UkBIXUJwojZSQCclb0Zuq1FAM35tPxEwUUD0DgHRXcJQQPC5G10IYlBAflw0x6YKUEDhaAG5SHxP
QOl+TkH+805ArebvlER7TkCwA4RibQ9OQBFyWscjrU1AGeh37ZRYTUBkJs32UwpNQDgoJ/vjxUxA
evTxlsyKTEASrMM0AFVMQEGh2OkLJkxAexvVyLL7S0CQS16VcthLQMIM+MIFuUtAFHB0OjWeS0A+
Dyh65IdLQPyhwqYIc0tApMvVbj9cS0Bd4obnPklLQO4OhL+6NUtAp4Q31gsjS0CEYSO9Zg9LQKEn
6Yrn/kpAJro2bansSkCk8sAR7tdKQIbeC2FvxEpA7Q/W98ixSkD1isC7CZ5KQBVLV9Gbi0pAVVmI
zGR2SkCKkWePfmNKQEai6U+PUkpArOkXeLBASkBEOwITky9KQJ12QvnMIUpAEJzpFJoRSkBnVZXH
ZAFKQLcukPux8UlAKjTWH13jSUBIXJV+odVJQFvpWiDmyElAo4rqxp69SUDZ7S+SqK9JQK1MfN4i
pUlA/0wxxaSbSUCh1lX9oY9JQCGJJJsnhklAAyzJbNZ8SUDWsaWijHNJQCFj5un5aUlAHXzd+TBh
SUCTePUBs1lJQM4eJumzUklAyU9PxMdJSUAjSbX0DUJJQBwQOks9O0lAWCVH8HU0SUC9uH0kXy5J
QBBuGQ3sJklA1ZdCc18gSUBkhyEHXxlJQMBVZJVOE0lAjpeHr6MKSUBaS30wWwRJQJX6iTUi/EhA
vC8dKRH2SEBBs04JxvBIQNVd+hPs6khAJePeHZXiSEChjfGbId1IQNYC9xOA10hAAcHaICzSSECf
P0xGPs5IQJStov0XxkhAGKNDGnTBSEAStobvULtIQNdyX7VPtkhAdmpwU2qwSEAbYChYyqtIQOPU
1qH9pkhAcWRQM8WiSEAtuSebtJxIQAdsWmsgmkhA17JKI0WYSEBSzAclSJVIQEZTZhgxk0hAx1/e
DEyQSEBOXmQCfoxIQO0IKz7TikhACRv5F5yJSECkyd61+IhIQKXTX1R3h0hABEsiuYSFSECzR8G2
8oVIQBNrTONyhEhAya/+U5qESECjnWiRTINIQGo6VLY8g0hA6tj3lxOESEBhg40E/YRIQCYTnm1B
iEhAk6rMGI+HSEDLUHAMXIVIQLT4oKlPhUhANQwfEdOESECioTX1cINIQApuIDRtgkhA4w8OD8SE
SEBSANb0aoVIQGaUuqa4hEhA7OGJKD+CSEA2EvRZloNIQOWlDxu0gUhAHx9fCFqCSEB2sYJCsYNI
QFKhskgwg0hAguZS4I2GSEBUYo1p3IhIQIFffgIDjUhAMZQ0+xOQSEDk7GMmzZdIQKC7CzFqm0hA
uwUahQegSEAFyVQkU6VIQH1jvnJzqEhAsnW6PdKsSEBwEc5dAa9IQOt87OwzrUhAyzyoemiuSECO
WVlP66tIQEOr9l1PqUhAWXp+Yi6lSEAF3gvEmaNIQF97yXM7nkhAt4GWCZqdSEDsI2TeMptIQHqJ
NYXjmkhA5donshyaSEBRTpOdJ5pIQBkF+47lmkhAvesBLbyeSEB7r87vA51IQDUB0HJqokhAW2wo
70KlSECSJOdIV6hIQNfTWAxoqUhAR6LA0F2uSEBxqWtpRbNIQMsKyfLDtkhACme3lkm4SEDrxEij
wLpIQAZrtepnvEhAJBW+pbm+SECsCFC2dcBIQFmKYPNcw0hAZxmYy3zGSEDpWw/0islIQOk1LPzP
y0hAhG16BkPPSED4QpY/Ps9IQKzsFtzq0UhAlaGmba7RSEBbw1YaQtJIQER4rAD8zUhAtRqOvjTN
SEDmGJguJ8hIQCEkZlEzxkhAAbT387fFSEDimciz6MBIQNwnLmQBwEhAZAox8g29SEBrJPAkdbtI
QHTaCeUzvUhAfLIH/0fBSEAqUO7r/sNIQM9HvreOx0hAd2zCxSPLSEAE2iXD1NFIQIiSPQAx2EhA
DweNiWLaSEBRhuy0nNtIQIhCT/Mj3UhAmbcLSb3fSECVhlQwrt5IQF/wBiQj3UhAOxwbiencSEDT
2359ndtIQNVtmojI20hA1+VrAefYSEDUJz38StZIQDctgEKg1UhA/Ip3eLbVSEDWpKFnL9VIQF1x
7RvK0khA5arDG+PPSECUIqYCds5IQOe9GGdfz0hAbAVuWZXQSEBkgciFd85IQEKifWrEzEhAmcyA
zLHKSEAZXmKP/cZIQIfPShhVxEhANbsoWdLBSEDS4q1vN8FIQNOyIFrMvEhAR/PXlke7SEARhTu8
DLlIQKDaQ2+vtkhADT9ySsS1SECeMxYLy7ZIQGncQCa+tUhAZbFFudG1SEDNpkz/zLZIQE73U0ZQ
ukhAn7fKdjK8SEDjX3jjrL1IQNUqVf0lwEhAG1hcVkDESEDjcpv0Z8hIQM/mBn1I0EhAtof3+0nZ
SEAF1cx7mOBIQLY4+PwP50hAkI/t51rtSECoTovqQvZIQCyQ6oVM+0hA0ZoXDqEASUBFVeEJHAVJ
QBqJr/pMBklAvGfyB+IFSUDIVE1SEQdJQP1hdA7YB0lA24G+HfYHSUCmCDbPDQhJQKljOhlBCUlA
ZoICa6wKSUCoz8QqlA1JQM/9rGSNEElAAnPCvvwRSUAQyKnG4BVJQN88UemSGklAlkMoQiweSUDm
D5sC+CFJQIPzb7iLJUlAfwNJjqorSUBM/A+4xy9JQHgH2/z9MUlA+NNv9Gs2SUANAV2HLD1JQLLF
RSCkRElA2SGjqFhNSUDbsFwljldJQOcqBt2YY0lAZMctg71vSUAlWQvcz3ZJQKpLAN2bfUlAkD0x
obiDSUCMZLBenIZJQD9uIqfth0lA/mb/j9WGSUCdh01D2IFJQMrsA/t1fUlAb3hqwxt1SUDI4R/4
EG1JQFqK3Lq4YklAk1AbUbFaSUDoYCYf9U9JQCAi+0HZR0lAPYDBRdlBSUCPlS3MITpJQCYhqlOS
NUlA3TbfyoozSUDPlZT96zVJQNQ9mRxKOklAjFfuPxFESUDJwRFJGVdJQHcW9/4KdElAh+8vSBui
SUCtUc20FuhJQF/nbCIvTEpAcNpjVN/cSkDFawMc56VLQKBh3qGwt0xAimdceiwbTkCj+95LBtxP
QPSCePJjAlFAy6FFtnNEUkALoZzLAbNTQNM+DGMBP1VA6Njma3vXVkDq8we5QWlYQEI6RPX53VlA
Yw9IHfggW0AWQ4NeySFcQBIcsA5001xAv+1sPNYuXUCLOaUPHzRdQM4+ZtJs6lxA8Y+MD1JaXECC
G4yFX49bQEVbnbU+m1pAfH3vZ9+MWUCg+HMCwW9YQOvyOblXUldAj6JzIxE6VkC0q5DyUzBVQG6o
UpI5OVRAIeO0VNxWU0Ai6MMOvotSQMSFEwOq1FFAVrYPeYsyUUB7I4gtHKVQQJnZQuv8KVBAzYg9
emR8T0Bh8eVP5b5OQC1NvpdKG05Arjis2+aMTUAkpGb2lg9NQEOl+JVapUxAZQWWjn9ETEA8iYTG
/vFLQAwkYikWq0tAKAXlzxpuS0DFsctDaDdLQOhf3FcvCEtABaHdnQzeSkCToVMlBLhKQH55XK/E
mEpAaAQb179/SkD5PT34AWhKQElzlh9ZVEpALqGrQj1FSkBHtuuMDDtKQDsHxxNeMkpAH2+oztkt
SkDeRpjcBytKQOeSBaeZKUpAd1J4MxcpSkDxPALJBSdKQKCuKAT2J0pAQIf58oIpSkB3b6AbdSpK
QMs3kU/+K0pAeveu3jQtSkDK5sMWLy1KQKeCgjmXL0pAzAPcHHwwSkCDoS85RTNKQIXotX6fOkpA
G+SBCj9BSkCwJgXMskhKQFPZJP1FVkpAb/0NPdZiSkCf9sbWVHFKQAW1a4R2f0pApMqsteKJSkAp
9frNo5BKQKzQOLtSl0pA7DNGb2GaSkAX4R4yAphKQNiQyfMqlEpAPveShEyMSkAhzmDfkIFKQMRk
5AteckpAEi4FIEVjSkC3mAJG1VNKQJa20WMIRkpAGOs8pkU4SkCQh9/JfipKQKIDuy8hG0pAbvPO
uqkLSkAj3Y0N9v1JQI3Ndbe+8UlABPptHVboSUBChG7l29xJQHnuNesp00lAhhxbz5DJSUDD+Aay
4MFJQFONh4yBuUlAn/nmSPiySUAXYGG5jKtJQFG57ITVqElA23hFKmumSUCzWC8ruaJJQBEOan2Z
o0lAA8Ru6WKjSUBLfZOFs6VJQMde1mFYqUlAxdx72fKxSUBZ6aStALtJQNJMILpax0lAtcIVzG/X
SUBbcJIoLOtJQN7cZ642AEpAtSxnCKoaSkBcI7wc+jZKQMk+p6R3VUpAXIvc9GN2SkDoEHouupZK
QHyVQkEluEpA3mjPfofZSkAqQZg+aP5KQLIosvdeLktAVm0OQoZqS0CwgggGyrlLQA/ve8xuMUxA
k8TUjsnhTEBEKAAQQehNQBLBOLj0bE9A04PlfO/MUEA0KWgH2lNSQGI7jAfjaVRAqXuuALAnV0Ca
P8fDkqJaQMizDdSQ4V5AeVNXX3nrYUD4e5TXy69kQFLFZNx6o2dANmRV52WhakBW0g6obH9tQFhP
lCEKCnBAlXqavLYdcUDrczHdJu1xQLlqIlzmcHJAI0HhgdunckDNd/ATN5dyQBSFK9oLSXJA4q/q
KK7McUBztC5eMTJxQCcVz9HRh3BAmSyLFbe4b0DxNbo5S3RuQEdieqm1UG1AptmXx7VSbECDrUzX
l3ZrQM6aqyh2tmpAea1j4KkFakAncyR+IlhpQExvXiARpGhAVwuqFT/fZ0AsLUQDiAVnQEpdtsZ1
F2ZAf6zYRlkWZUCEJLvrLwhkQHOiuD5H82JAGbGqudfdYUAdcMBbPs9gQHiLdssEmF9Ab1Lq9Vux
XUA+VWxpAfBbQNuSLJL8VlpAFqqTGrfkWEACnEHwtplXQJPxOcHIc1ZAur4wFfJuVUDN1UXAV4lU
QBrJWEwwvlNAsHMVgy4LU0CzjnB7PmtSQNmxU6Rp3FFAbQNWkiVeUUBpAwu7w+1QQEzw+op9iFBA
uIu0fV0vUEDi9ez7aL1PQEa8r6n3LU9AI2Z6sjCuTkDaLOrVeDtOQDdLsNVx1U1AD9J08nl4TUBR
rt8CvyVNQI78ZgcB3kxAOGpDzSmaTEDPfijBMF9MQMqsWqnSK0xAkns2gr/6S0AF3xNvjcxLQOF6
NbywoktAl1KXjON8S0DOo0UqSlpLQIoKD3lPN0tAZvO8RAoaS0DU63mr7P5KQCKsY+ia40pAa7BX
9UXNSkCj/yd3BrdKQLRJNDcVokpAjx3xt/+PSkAbd7WiboBKQIml1Gf/bkpAE2HD06thSkBYfPlT
GVNKQLMkxIXRRUpAF7d2R2s8SkDWocMR3jFKQFITt+nTJ0pAq4Gc5tMbSkBj9uyYvhZKQDbUYs8i
DkpAansmwbwGSkCUcaUBMP9JQGnGouls+ElANsob3K3ySUDWHL1taOxJQL7rngKB40lAvDL7fmLc
SUB4Aqs089dJQCyC3p970UlA/UVU0W3KSUBMlf/7mcNJQPpLYnvzvklACS+oDG+3SUCCuvVYArRJ
QAtFV3WYsElAiwet6lmwSUBsO6+p2qtJQIvcVw5CqUlAXc6dR+KoSUCisFH3fahJQLZENqnLpUlA
gm8ed1+nSUBM7JBRVKhJQMhxEhC0p0lAoTRQ8P+nSUBvtRSxhKRJQA93mnE/o0lAwpZHzKaiSUD9
43PdSp1JQLxcgluQmUlASROM1pOWSUAQqtxdSpZJQI42dbvqkElAyMWD88qNSUDsItj6GopJQFgs
8qnrhUlAAORC7dCFSUDd5zqFw4NJQITSOFA3hUlAXA0/7pGGSUCqugUaBYlJQN9NOyU1jElASZTm
JE6RSUBisLAaqplJQLW65p8qpUlAoGBSvpizSUC0uUEfcslJQJlXntW85klAeekFIx8NSkDpLkeX
UEBKQHvDloH3f0pAn9MkX6bQSkCXS/RDti1LQDQg7xMPlUtA15aNEJYATEB96e3PRW9MQCCtOVnN
1kxAPYK4/p8uTUApJm+AGXdNQFWTVGT8qE1A23T8/urETUCW5ncWFMRNQOv4WI81sU1AyzOrTjmJ
TUDReEOWXFRNQGz9Pi1QEk1Aq4MwdV/KTECzlRs19H5MQISI7VEsMUxA1KPjSVbmS0CynAgLPJ9L
QIOXCVQ5WktA4nqxgwweS0Dlj9QIHuhKQHvFSx7stEpAM6aBm5yGSkBvkHuAD15KQKNFz5AeOUpA
eiRWLYYYSkDpzrgV5/1JQDBTrH0u4UlA/mRK8+DISUB6mO5cNbVJQLTJI7AgoUlAaAzvSZKOSUDt
J+e0vIFJQJY9CWxOcklAEL5i02tlSUDnSHiMPFtJQPyY5ohCUUlAUgVp5zBJSUCcmhWbIEFJQLr0
UFdOOElAJmEyl8wxSUD/Y50B4CxJQFCNuHx7KklAccUHbgsoSUAUtwLx1yVJQGWrR/FcI0lA0skx
3RQgSUCugWv22SBJQFGl4tYPI0lAIskHmNQjSUAv71gJ6SVJQEmY7TN8KklApRRTbWAwSUCfnuu5
1DRJQPOFuXKwOUlAB52tDy0+SUDxT0boqUJJQPofaB4jRklAhJRlqXFKSUC5W6ugFk1JQOMCjgwL
TUlAQN4nHoJLSUCfc5bdvEtJQHvsmetVTElAqSIm8u5LSUCXJXR2NktJQFPGQwhdS0lAXXqoKydN
SUDTBYqS71BJQLL6G5u6UklA9G9271FXSUAL+6hM0llJQL8iZMWVX0lAPfvCEqxkSUA0LEZda2pJ
QLYFU+ZJb0lArBOfVF5ySUCiloudlXVJQG/D/4jseElAWKKaLwJ7SUDbuM1tpXxJQFyYXPecf0lA
tepKNuSDSUD5yFoBDYRJQFat+a97iElAFedFeSiMSUBckqBL+pNJQMKqtKQnnUlA+333df2oSUBm
eYl3IbpJQND6jPJpz0lAadsXbeHqSUBm09cUxBBKQDSpuqrgQUpAiseo30ODSkBDq/ZdT9lKQBix
LvLbS0tAYwhCqg/gS0CJrH8hdZxMQHrvXqQGgk1ALnFoumyYTkBdKh1J1eFPQD4KMl2jq1BAb0oW
g0l6UUBpOAJEg1ZSQKFvJDOLOVNASRWknYMWVEAO7GPLE+RUQA0auAtmlVVAWrOdCIUgVkBr2bUY
l35WQDQyAgnOqlZA2uJ9yYSkVkDMWq+OyHBWQJuTclJzE1ZAAdUF3VqVVUAD9kUA//5UQMcRCMfu
WFRAq9GrAQqtU0C5tVxodABTQC+DGIWwWFJAUmX3aNq4UUCedwiIriJRQHwm++fpmlBAj9AiHVYg
UEApYNjtdWVPQOr9b7qfoU5AWePoAd7zTUBVavZAK1pNQCAUKQcS1UxAhR1r60xjTEASAcH7Lv1L
QCjo/gOPpEtAw2fK0vdVS0DN1WbOwBNLQAhUQT3k2kpAdCr48cCpSkAGvqJbL4FKQPcL8ooSXEpA
wCjeVOY/SkBGAP3fDSVKQKouXC3iEEpAndeWCVj/SUDQj6/SF/BJQDsDPMyL4UlAu/HNum/WSUBa
AfAVfspJQCZkMfsGvUlAkZlNePCuSUAH89OPOKFJQPXMu39mlUlATUCfCjCLSUCBpQQOMn5JQFVp
7pW3cklAS7P142FmSUDw6DUsfFtJQD+cVdlWUElAos1Y0XJGSUBVOi+ANj5JQC88J6TSNklAJXKH
bvIuSUA5hluZSypJQCn6z9w7I0lAI+CtfxkfSUDI9jFRShpJQE3LmwVSFUlASqKP4GMRSUDOHuTM
YQxJQLgLByGkB0lABaT9DzACSUCGOSCNMwBJQEYotoIm/UhAPQKod6v9SEBnxcO9qvtIQP1jpXIo
+0hA3npFnkH4SECcTvTxN/lIQIPKz3ho+khAS0zlJ7T5SEACd8nNKvtIQDjT5xdj/UhAKC1cVmH9
SECkJm7TJ/9IQIAO0tecAUlAUxillYwESUBAtKBBVARJQOVWUjhMB0lAZyEqIn0GSUBsjRA3igRJ
QPRd38GuAUlAgscaokgASUBat2L7oP5IQNCjd2QL+0hAJsB2UfD3SECx7oqmVPZIQFC+h+hj9UhA
nO1+00PySED/Iqro9vBIQNyDMZ6Y70hAi88Rt5LwSEAMaeCJUfRIQLpfLncg9UhAbkA6K1j1SECa
x6u9mfVIQDRpMmcm9UhAjL04bR31SECVTOvC0fRIQHfd+Gbd8khAr8GQD9nvSEDRLSqYZ+5IQEOp
Ys/D6EhAxH8VO/XlSEDVOB/HpONIQEAiO6mO3khAP/5W2+LdSECROzJ3Kd1IQN+FMRLv3EhAdjoM
vTDhSECTrtMnveNIQLKc5/xS5khAa2nqTIzuSEDBrRYznfxIQMqyN2PeDUlAMQSE/8IiSUDRJG+I
ij5JQO7LHSavXUlAQ/mKh9p+SUD5vMGbXqRJQHHpVte6yklAQ1ciUP3wSUAJGDzQsxVKQIREfw0t
NkpAP6ofo1VOSkCzs+idCmFKQKsWhRv4aEpAnKNtgEJqSkDd6MZoW2NKQAGpZjl9WUpAMrRT1uNJ
SkAzISA+tDpKQGneWO3tKUpAO4veqQAeSkBOuPS7chFKQPHqJHT6CEpAZzgSJpQDSkD5J5+7sP9J
QDZdyzs5/UlAy5Nze6z6SUA9VfCh5fdJQNCoClfR8ElA1WD5d6bmSUABtDkQittJQOBhPWIyzElA
l98OeXC7SUDrRHo4nqhJQLoF4Nn9lklA9YHDj1qCSUARZ01FjW9JQFyGahCHWklA+PUJwSZISUB6
+/cJtTdJQL5Kwq47KElAVNVXmSEYSUCP37rm/g1JQDIGtWOTAUlAIg9tlZr3SECOnjJpme1IQI/v
nHet40hAbnIRQrTaSEDMuvvzH9RIQIhJuJDHzEhANrVkPOfGSEBCQHxoOMNIQNbaoJuiwEhA1B20
7AO9SEDDz2ZyvbhIQEuuQeMytkhAvWg0Xl+0SEAC9JjUErFIQFxLEpXXsEhAnzF6C3ewSEDPSt4p
sq9IQKRPcT2GsUhApcZbGRqySEBI0RRL27FIQAryFrwmskhApO2QSeOwSED2ks7Z5a1IQEhlcZzn
q0hABuC478WrSEDTCZGhHapIQGBtUvLmqEhAUaqW1z6nSEDXf2PwLKVIQEmUxRZloUhAq1ih7b2f
SEDCQ/+hbJ9IQON07WahoEhA+0q1ifKhSEAfQ89/8qJIQEPe9i2IoUhAn7leBb6jSEDRXyK9rKRI
QEDNXvDIpEhAfS6m24qlSEBeFk1GmaZIQCQI23jFpUhAtNpwFv6lSECh0pAKxqNIQCFBTB2/oUhA
hq8rPQWhSEBhLUZ2CKBIQGJLTYqon0hAypcnQrCdSEAMjEDlrZ5IQObnyMI+n0hAW8tLm32jSEBQ
UIpWbqVIQLt8b/weq0hA/uas7A60SECOuoxRDbxIQGNEw96bxkhAEahhbN/PSEDAgcEc2ttIQDSo
kfGD5khAQHVBt3buSEDqXuXYk/VIQEAjx4wm+0hA+aYCUaT+SEBV12fvCPtIQIOJP4q6+UhAc6nf
v9j1SEBCBvLscu9IQMJBjCFK6EhAZ4qMUOTeSECMsRvPythIQF9nv8X1z0hA3vVGa5TGSEB6htP2
bcBIQNp3A9Ttt0hAJt3Y5FewSEB6/lEnYqpIQMnsJAnfo0hA2qtuedWfSEBoyPzM7plIQA5a/jJO
mEhA1D9vx6eUSEAzg50HHJFIQBxmw/WDjUhAgZJlNZuKSEBdQSZb1YVIQHwgomYChUhAbIpT7yGB
SEDjl7DsOH1IQClcLJg6fkhAon2L0k56SECcMcwJ2nhIQPUPhUOtd0hA2cfx4Hp5SEBs7uh/uXdI
QK1aJZo4eEhAxhDGcHF4SEBLVofUG3lIQIXf2WDZeUhAMxNvEdZ+SEDwdyCZq35IQPLeg50DgkhA
8/UphUiDSEAD+URkeYJIQMyxH9bZgUhALn+VrqaASEBEZWjhV4BIQK5tQDqrf0hAu0cVSWR+SEDs
MXDEg3pIQBJlNX7deEhAbok7Yp14SEAxMY54T3ZIQJV3/oIXdEhA1orbDcdzSEDGLUkSQnFIQOsu
edGRbUhA6Ke01ZdsSECpklToNGpIQJpyS8wvaEhAmj2WXwJlSEAV4B741mRIQC7oexUyY0hAY2Pa
DnhgSEB+rpVUFl1IQDzZMLc5W0hAxNcydEdcSECxogbTsFlIQCAY1VzNWEhAIo+eKnhWSEAoRSv3
AlZIQJFhNn3NUkhAhklEOjRTSEDZ7nlZ7lFIQLArHPecT0hAVYRA0zdPSEARWosmgk5IQOq/vSHD
S0hAHEL4xHhJSEB0tMszhkpIQPyrhWHZSkhAb+osSG1JSEB+qDRiZkhIQGoH8btISEhAESyaEGtH
SEDylUBKbEdIQAE8mtGsRkhAObvv9w9FSECOrPwymEVIQLSlN3EsRkhA5lIBnINCSEB6GJy57kBI
QOots0LwQEhAUXiesnlBSEC3L3eYvD5IQCktEsnGPkhAlD06XEg+SEDmz3Xp+D1IQJAuFZ+rO0hA
kC5Xu/07SEBH6rlcLztIQKsErNGCOkhAfJT4ed85SECBhu3d1TlIQBC20HzrO0hAqcaF4hI6SECc
aPxncjlIQJ9CpmPrOEhArsFWZE86SEDvFLwyOTlIQPaQOktaOEhA/Wfunag5SEAjver5ATVIQG7y
ALu/NUhA9XJt4kM3SEAJXA0/7jZIQMw3y/qHNkhAOn/qit83SEBat6QXczdIQNcUhtBaOUhA2KF5
hEM4SEC7QM25qThIQFOG3NKLOEhALHSxq8E6SEBpLdSzAzxIQBkHE1aVPEhAWQcXXaQ+SEDLIKlL
50BIQLatmNcyP0hAAlJyuYc/SEDMlg+1q0FIQKdGv+g4QkhAWYqBAUZBSEDCv0o2BUJIQLJQxlNq
QUhAREnM3BFBSEA7eUd83UJIQBgzNjIXQkhAqt4zdUtDSECMua0ly0FIQLIxK+tpRUhAEMjr4jJG
SEATMT4viUVIQGmm/9V4SEhAw2RoRIJMSEDyIAOaBE5IQEUh0R0nVEhAizdTneVWSEC0JpK/ZlpI
QFHoSHCbXkhAeA4jjDhjSEAbbGYEhmdIQOfj+14aa0hArYxf289sSEC5LqEninBIQACmkFR0c0hA
rgYwfv12SECj4sXjnnlIQOizLC1de0hACUUELW57SEALRTZnL31IQDqm1S2OfkhA7P+YraeDSECC
paHj9oZIQKfli+YWikhA0qqWdJSOSECYoVRvS5VIQBgU3eXonkhA/qlEG/ipSEArOR+FiLVIQHv3
hV8DwkhAQq1QQdHQSEDJAmiMveFIQA9LfwaG9UhAj6qiTxYJSUDRfEqlihtJQOZ7BAZiMElAzF8h
c2VCSUDcgsbIaVdJQNf9vtqsbUlAqzWcS9SDSUCMKPV+hpRJQPfCCfHtpklAvjZV1jq5SUBWPIHy
78dJQOs26hmp1ElAq5zuI9TdSUCedXT5YuZJQPyz9qnw60lAVfk7Z83uSUCnZsUmaO9JQGypSRGV
7klAqWGFfEzqSUDeqPwIz+NJQJVb3kWt3ElAXri1ffbSSUBX0HKo+MZJQC+tn2HeuUlAu0PMHWSs
SUCyxQME0p1JQOKzM1RekUlAKiUdSIuBSUCmbU/S9HNJQNRZFBMnZklAjfkt+LxTSUDhSUVCX0RJ
QPnpyxRrNklAns0N+pAmSUBzSbRoqhhJQH7XkE2sCklAkRiQ//r8SEDu4+zG0O9IQHTlu63X40hA
S6EcmuzWSEDh459bYMlIQKIJFLEIvEhAG8Ehr+KwSEA1JFHcr6ZIQIBchw+RmUhA9loSmLWOSEBq
0QoldoZIQM4hgAZhfUhApTQ4naZ2SED17hMwT25IQKdZJBbGZkhAm2aq9bhfSED3N8vZ+VlIQOHp
+NzHVUhAXmm2frxQSEAKtnR5sUxIQOXUzjC1RkhAS+tO+9ZCSEDgXOyLvkBIQKzn3qIXPEhAUetH
1NU5SEBOibneFTpIQG/TRETWNkhABQdq52ozSEDX+uCEWzJIQMut/ymLMEhAq15+p0kvSED7Hz+f
8S5IQN75j5aULkhAtww4S0ktSEChgZpSRS5IQLf3X50ZMEhAJD2Q5fIuSEBSXNkuAixIQCwsVfU0
L0hAbtZktvksSEDxt6BrHS1IQBgwFsBzLkhAxgyeU1ovSECkZKSkKC9IQA/Q4GPuLUhAf14CAXwr
SECJiw4OFytIQFwxbUnYKUhAdKwYz5wmSEA0OhiYMiZIQJNHgU+9JkhAh7ztW5AlSEChptBYfyNI
QLY5Y9K+IUhAna3NEFghSEAtnJyIGx9IQE3M5cwXH0hAHBuq944eSECbyC8w6RtIQIiI9gy8G0hA
K1JAXrgbSEAbllAL7xhIQGhbD1e1GkhABYFbmIEaSED/vtI7DRhIQEHZcx3TFkhArlcmNn4XSEDn
M2YzAxhIQPpG8JaWFkhAJmV7wkwYSEBY1mj/JBlIQBcvkk2kGkhAxoxLsBMcSEAOW+XP2B9IQNaE
H2KkIUhAimYSs+YkSECLCzDBYyZIQFu/TwuUKEhAVdbbC/ErSEDnPefRgSxIQMngzb8CL0hAqvHS
TeIwSEBBmhST9TFIQFNiEaIAMkhAwQydCRMzSEBsutiTxDJIQMsQhZ7mMEhA8xpgi4IvSEDFeChl
LS5IQDHY5FvlK0hAE/8D7nEqSEB3WiuYgClIQOeuoatfJkhATjlwGJYiSEBLC9EAYiNIQLoQL3hm
IkhAzSM9FB4gSEB0ZGFfHR5IQBgg8hJzHEhAOwlboukbSEAcEQhLJxpIQLJQYymvGEhAvoBFG9MW
SED6qqY1FxhIQN31Lc5zF0hAnly2Su4USEBg1IO8/RZIQOcqqyOmFUhAW3Av/vAVSEAZff33/RRI
QPHRRbecFUhAcVNm9yIWSECB/LZx1RdIQBRR+t8dGEhA64/N4ZwWSEBpQotTyhhIQKgm2rhyGUhA
pL/Z3tUZSEAvqwvTUhtIQB1mmnbSG0hAesAjx6kcSEAIWEhMEh1IQF6kisFHG0hA2nEmGmIcSEBZ
DZHs9B1IQIlG0sktHUhAFuQ+pKUeSEBQE4Wvkh1IQHSBRyupHUhAmZIXX9UcSEAXQN+zAR9IQJQC
A+8BHkhAmg1sdFIiSEA59LPksyJIQBiKhWv/JUhAS3R1S5spSECIYnY/vC5IQFMFYXZoNUhAWWZT
pn89SECwi0dOS0hIQKF+vPzzVUhAACDEId1pSECLf+n++4dIQLa1CSDKrkhAXCFqqsDlSEA6DGJ3
bC9JQEkQEav9kElA7AI15yYVSkD/sAhyDsxKQO1PufR1wEtAMRKx83wMTUCj4kGr+tBOQEJFD1t+
nVBA8UFTn/lDUkB29jpOdo1UQFkAjbGXv1dAxxPecYw4XEDX1KLTLT9hQBtZQ/OqnGVArtlGEzqZ
a0DaUs3Nw9BxQHAP3xXzDndA1tssfzqwfUD15qLn9+OCQI6bEvdNp4dAzTD/MtkLjUCc7zNwwHeR
QN1aR9Hqj5RACteCYhC1l0AZo57TrtCaQB+fsauoy51AvAa/BahNoED3OoghGpmhQEEb66jvyKJA
TfcZm0jco0DAP4Q8E8mkQFu/cBlrlqVAjaRyTXRQpkBLOQQzIdqmQHse9Tr4OadAmWhvdEZ5p0DK
pfEL85WnQBOMOb4agadA4ZbyzhdJp0Bv/GBLAQanQMhzZIKFpaZA8ilbf5wopkBwc89fKZmlQKpR
3ZYHA6VAoaavShhipEA6noXz97qjQEWTF9tSB6NA5xM/5+xPokBOCxzYNZWhQEuxQEfB1qBA7N3d
0tsWoEAHJOUX26meQCR46GASIp1AVdaZ72aZm0B44K099Q+aQCwSbo13i5hAE7Z+fgQMl0BJvYZk
gZOVQIWgOLqZI5RAMcPzEBW+kkCPYsrRqWSRQLhzxM4OGZBAPRyP32S4jUCsj6jMzF6LQELr4cs0
J4lA3QSEe8ISh0B+pG9vyiGFQKJTJQSqVINAkkWzFXirgUDu83Oe5CSAQLU61hgmgX1AaA+skWr4
ekDhtY034Kx4QAQl/aSXmnZAO7N2PqC9dEB5dlwB8xFzQAPqMNMUk3FA/Tkelio9cEDan7QFnhhu
QLqKICld+mtAhOruUzgWakDMKLdpI2hoQDExbWpG6WZAcky7PW2TZUAUMy13B2RkQPIgJKjNVGNA
iZ3GScNhYkBairusb4hhQMJWIrNnxmBACGiNBzwYYECdgj6JtvReQKz2dmzA1l1AY+V+JDjUXEB3
mpLNEepbQL5LDHZBE1tAWmIKe39QWkDwi0tVWp1ZQGnmJO83+FhAS66kDa5eWECPSpgGkdJXQN8Q
01OeTldAHZuR/xHUVkCknnA8AGNWQFgIo0B8+VVA7MjLecqWVUBxe919qTlVQDc8ORqy4FRAwx5F
Y46OVEBlUI5+i0FUQBiEZpUh+FNANegRxPWzU0Bxs/R4zHNTQOy8UyLFNlNADS8tjxr+UkDn4rGX
lMdSQBW/reS4lFJAXS09u3hlUkD4m7sjhDhSQELhmtgPDlJA0IYV0WPmUUDQRo2N6cBRQFglqhqx
nVFAkZIF6fV7UUBUZJ2/Q1xRQJr7WH+TPVFARVbptA8gUUB2Rb6FFARRQG7LFRhR6VBAPgdUB1LN
UEAnlToSubNQQJcxqrGpmVBAG9QCpIt+UECobJpvK2RQQOFh+0XgSlBAZSh6IoAxUEAbfGmjXRZQ
QHMHmJbk9E9AydHz2ce/T0AFaJ3pjIdPQKoHL25hTk9ARdD7c48RT0AAD5jJ6NdOQCCz1PaGnE5A
eZb/FDdkTkDI8HWlpydOQDRlK1h47E1AMrEzZECwTUAS76WV53NNQI0ngjgPPE1Ac4HscbYDTUA4
y9n5hstMQB9mcfcglkxAzWUXyhFlTEAo9NmFDzVMQMbZtiDCBExA4AW+YD/YS0BASi73MK1LQJI5
+aGQhUtAcw/o0BJhS0DKWjs49T5LQH2lPW/0HktAWjowyn0AS0Azhr15v+RKQH0+65b0z0pAoKUK
yt27SkAdKAnsXqdKQFyE1oF7l0pAIEWduQeISkDGcNC5tntKQJ3pb1PNckpADpvQPU5rSkBnHV2+
2GVKQDOT4sIFYEpAEWbBYfVdSkBNDsCCC11KQE42s9AtWUpActqVjiBcSkB0O38DqFpKQH5VyylD
WkpAUpPHcMhWSkBr4/wLDFRKQDjemeCGTkpAuskciR9JSkAaW9/yHj5KQCAwxQtYM0pAbGMFIrgk
SkBuTbotkRNKQIRuSAatAEpAxMW8VI3rSUB8RiI0AthJQLK/aGaYw0lAn5O9KdWrSUD/VGDxaZZJ
QC/BqQ+kgElA70JKHpVsSUA0QmjSYFpJQDBJZYo5SUlAhr9w+G43SUDdLupJzylJQJ0Kn0pZGklA
Smeaj+8MSUAgrRhL5AJJQF6Y0E2w90hAmd9As7HtSEAUQHPOtuhIQJ8I+9k85EhA1gz86qLfSECJ
CSjcxNpIQFwJF9H61UhAMto2zp7SSEAaup90ntFIQCz0Xgj7z0hAO/tOvBjOSEC4nhmras1IQFwf
1hu1y0hAgTNjl0nLSEAZJ7ZpCcpIQAzzca/Ey0hAGv+ZnLXJSEBGpDvCyMhIQIS/eGk3yEhAPu4Z
kUHHSEBykbVlxMNIQNOUz7iRwUhAJwA5QDTASEBmz23bWr5IQAoj5icPvUhAajqW0g64SECaRQeo
GbZIQLM/cXxEskhA5ytQpF6uSED4lZxNpqlIQJxr+8ssp0hAng6e6L6lSEDk/MnvH51IQElQme43
mUhAJjRqOhKZSEDrPTKpY5NIQItv5l9kj0hA/sAsH4+KSEAUv/dxk4lIQEM7hku3hkhAcwMuXfuE
SEDNPrBfB4VIQCbzG2i2gUhA9YHkncOASEBQoDZHqYBIQAQpJcIOgEhABevu8I2ASEAOLMsAZYJI
QNOvIfYRgkhAC/EGoGqESECjuPzqHodIQFjHM2B3ikhATjO0bHOOSEB1IOupVZRIQIcxjjazmkhA
TWmaA0aiSECafuQx3qZIQLBVxOEzrEhAzXL69gW0SEDMu+KQqrtIQDvsdNbdwkhAfrmi1qzHSEAK
AjtpJ8xIQLlD9ZwV0UhAsab0RL7VSEA8HV3fZtVIQOUTiXSF1EhAZfRpNgvRSECPuqXurcxIQIS5
3ct9yEhAwoylHz/ESECckqRSib1IQAQa8CLhtUhAaDmWmOOvSEDkwfWslKhIQGsV9TDRo0hA4LzV
xhqeSEB3exhzuppIQFX54K3alEhAW1qyz4iPSEDPRegMMY1IQH1rs/Mui0hAN8vAXOaHSEAAo7L+
ooVIQLGF5lsbhkhAI1wzvzuFSEB9W9FiAIZIQOvh7FL6h0hA4KrC0ZuMSEC4eBWlxpFIQEmB5CH8
lkhAl9C4y1meSEDyNuPyJ6lIQAzrQoN/tUhAwkK12ibESED5+4NQd9hIQJFNC8Ee70hAisCBXvIM
SUAQqjcXPTBJQP2bvG1LWUlAv0ZxEvOKSUDoAm5IacRJQL+/OQqtBEpAeumi+ONPSkDAt2WXWqVK
QOp6outCBUtA9MtYG4BvS0D1DthRrOBLQCearPbVWkxAVbOcvv3XTEDBP77ntFtNQFJgAUwZ3E1A
B70vFTheTkBnw1A9CNhOQM0GmWTkRU9AJyrAHOKmT0CG3gthb/hPQEDUQ1UIG1BA5RI/rT8xUEA7
vBBAZDtQQLCCKRTzOlBA8WByQJ4vUEAI+Bz1YxpQQIKVXCiN9k9An2jLd/irT0C+5eJWXlNPQJX9
qafF8E5An3pipRuFTkAKU2vMsRROQCb/UaMpp01AYIYQoVs2TUCzyF0hf8dMQGllb+dKXUxA9dtT
SU/3S0B+9JcnIZpLQPwWQnPCREtAdG1ei8zwSkAr1z6RZadKQLpUnbxlZEpANlTvHfMnSkDO2zsX
hPJJQLZ5TkA0w0lAjnx3jvWVSUDDyB7jAm9JQBvwfZooTklAayetbF0xSUAtpfzeBRdJQBPJ46uV
/0hAejtfP4btSEABWPS5IN1IQIvGudHwzUhACWd96z/BSEA5XC92ELlIQDQ8rCa+rkhANbKOV16n
SECNIBmb655IQBC4pifJmUhAioUp40KUSEAPie+CkIxIQE0YaqA7hkhAmH0mFIWDSECfIG/Ba35I
QG4ugu/LekhA/OdhT1h2SED3B4hRqXBIQPETpKU0b0hAfNRfrzBrSEDHBj1hKmhIQD4XNphAZUhA
BGauoQ5jSED0dc9wuWFIQCIn4XxJYUhAXbPH0b1fSEAqjE4SIlpIQObObT4FV0hAOLZDaKlVSEBw
IVU1PVRIQFee9kqPUUhAMY+hCE5OSECOrPwymE9IQMQcLZxeT0hAdrGCQjFQSEAWV64a+E1IQM0s
tgepSkhA1Kx9S8pLSEDfk6Aie0pIQImpX69RSEhAtKOC1LdFSECHrvoS4EhIQBiHpxWuSkhAMnl/
k1hJSEBbvVhSzUlIQA/FkcWFTEhA73LPwjdLSEDcQEfMaExIQA4t9LnBTEhAN3fsThRPSEANAoZA
iU5IQDF9TPf8UEhA6n1fM6tRSECXdigS5VFIQI6jxVvfU0hA0yJPUBJUSEDkaZZX8FNIQN4z2PWH
UUhAjq9/z/ZRSECHkbmNYVFIQKiwKcITUEhA0kMjjqtPSEDEaqC3AFFIQEQ7ftpuUEhAyshydfRQ
SEAeda4Hl1BIQIzamgCFT0hAdNQsKyhPSEBLMMXqyUxIQGHweno2TkhAtSwl7NdMSEAgqjr1EkxI
QFGuABGoSkhAyH+7y0lLSEAGGfmjxUtIQCm3SDXHSkhA4F30NrJISEDBBAuzEkdIQBxVl50PRkhA
Omu/zrBESEDl+uvT+URIQKyWKgfpRUhAqgpw7u1DSEC6318MfkVIQDvAOF07RUhA8PPG5jZDSEAc
Lovsd0JIQC8FvZqwQkhAIkToVj5ESEA1e8EjgUJIQAmuC6JiQUhAx1RuYHpCSECQ2sTJfUJIQCHA
VPk/QUhAhwNbBMpBSEB5Ka90QkBIQFzNdI4FQkhA4p/Ge91ASEBqjXvSjUFIQLRf84HPQUhAYBPj
RttCSEBcGmQ3WERIQBDc9ZB4RkhABj9YY1xHSECPBirC0UdIQN76+mvDS0hAu0Q385JMSEAyFANm
tk9IQCpch1GtVEhAMFrT/n9YSEAlAx8HTl9IQMfXOy/XY0hAgV52V49qSEDD1q4BeHNIQIg+SOT1
eEhASVMUGk6ASEC2Fn8+vodIQEuHVkCEjkhA6iggUKqUSEAzVWrVMplIQMrM3K5doEhArJ8nM5im
SEAGdojBdKlIQMWRByKLrEhAhuYZf8usSEAdmzZG361IQLebv409rEhAa48o/jmrSEABUvbxq6lI
QAQEUuaPpkhAd/S/XIuiSEBvWRF37ZxIQP9QONRSmEhATTYW+2iUSEAt+Uy0s49IQA3qEVnaiUhA
CGdkTh+GSEB+QaBtFIFIQMZ31iyffkhAS7zyD5F8SEDTvCUxb3hIQAtNp6/GdkhAAKT8xeh1SEBS
cOPcx3RIQKPWqEXMc0hAOnwtQ3d1SECqdajHsnRIQDVNbeOudEhAzwXD87F1SECQVJVsK3VIQGhC
MJpXdEhAcZpX2AB0SEAX4HFAAXRIQH93AsxCdEhA3x9KDx5zSECUwQ/WGHJIQILSaUCxb0hAPXhQ
/cFuSEAiySimvWxIQGYfGswVakhA8jvyrEloSEAey9SHomRIQLDyujQ0ZEhAF+xt0GphSECozEn/
/V9IQFre0dbzXEhANUWA0ztYSEBQ1U7ekVVIQCunHBf+U0hAAwZJn9ZQSEAISCwQWlBIQAzJC+H/
T0hAGT11tENOSECpF/hhb0xIQMvggzJoTEhAVu6qrJJMSEDvtOuU/U5IQMUnlddnTkhApAH2sBtO
SEAjoMIRJE9IQHd/H4JoUEhAaEA54RBRSEB1kQA9Jk9IQMXU6YJyT0hANMCBoA5RSEAlXOkxoVRI
QGDh6iEWWUhAnULXU2VbSEBnobZwzV1IQPhtZ+MxYUhA39L/rNhjSED7Ep6OT2dIQCd0LClWa0hA
MP3gtpVxSEDe8C9AKnVIQB2vQPSke0hASnWFZ9eBSECEtffKuIdIQHHkotYLjkhA+cV8qzuWSECK
C5tc55xIQAlBuwHupkhAiCeB7kewSECRUAol2btIQOr/JFeUxkhAXAGmiOPUSEBnBvnyZeFIQL6z
ySMw70hAnOB6mGb9SEAcKK4ybA9JQBBBtNrsIElAYw3VnNUzSUDrjw/+bkhJQPXeUq2JXUlAqZ0G
sdhzSUBZ6zg8jIpJQLmMegz/oklAq3KpY3i7SUCVNix4l9ZJQGoDh4Jf8klAyaoINxkPSkDl8Ob8
VixKQCwUAhxvSkpABiNAlzppSkDXYr9A84RKQHr6ayadoUpA0mak93C5SkDVgHt9Mc9KQEzIQegk
4UpAkDxjoU7tSkDxIyMMKPhKQIdf+xMm+UpAOum//734SkDp3ru0fvBKQO7X+Kev4kpAX0/HpSLU
SkCZlyYZd8JKQA6QYJH8q0pAyfZK7uqSSkBgnqWW83dKQGdq6TzwX0pATuFS30NHSkA5P6zUPy9K
QHwvWz5UFkpA7MSCTkoASkDxxObCzOtJQNtszdKl3ElAUR6KwGDPSUDfMxKhEcRJQPqD3KDRwElA
0rUnL0++SUC6EmDctr9JQF929GSjyElA4qWjNenRSUCU7CKW3txJQLIMNwEC8klAS7WqgNYGSkCJ
bb1sXCBKQKJghPhZPkpAicDkiC1bSkBo8JRhnnVKQIYEShIdlUpAi4uCZCqtSkBTqHafxsNKQIVu
QJXk1kpAQULWSzrmSkB8+wg2DfFKQK0lcC0L9UpAVbFj6eTySkB2JG6A3+tKQLy5jUCb3UpAWJlC
SmDJSkDwWtei5LJKQJjaUgf5l0pAJvbYr557SkBLCftVBGBKQMbNgOVOQUpA12alQbgjSkDUAb0u
SwZKQJ0QW/Z76klAKpmUaVHTSUAHSmXlcrlJQArGmCayoUlAi2LiJAeNSUDgDKPFPntJQGBVg1HF
aklAdmIgGTxeSUC/D6TelU9JQEO4l27xRUlA+CKQAQ88SUBv0W6Z+DRJQC4nNlkCMUlAyhdydK4v
SUBplKrEpy5JQBx/gaR4K0lAuo28YvwqSUBwoJe8RytJQMKKU60FLklATA4rHo8uSUDIsy7ieTNJ
QP1xsVj5OUlACmNua0lDSUCQOQmEIU5JQDTcX8EmW0lAFo0QeSZsSUD/K+G/L3xJQNe9FYmJkklA
OkzquqauSUDtRt3Wr8tJQFDG1yKS70lANAdScwMaSkAUrDeLk0tKQOpfzHUegUpAdv7MpHa9SkDi
hUI+x/9KQGVzUQQjSktASicSTLWcS0BjWKx+ePNLQDON5PqQUExA4zPZP0+vTEDVAyg+JQ5NQEJ7
s9X+b01AphTPNLzMTUAOidblbyROQGAmoy3bc05At0jzKt+8TkCg0lZfvPdOQLMzXE+6Jk9A+7gN
1VpKT0D1lps9ClxPQH5ozSwVY09AJFd3TcRdT0DwP8eBNklPQLLpUm2BK09AH/LYx3EGT0Bcb4IM
8NlOQGsjIiWLpU5ALWlanJBwTkBCN0WR/zpOQF9bBVJeBk5AEhdfOADUTUAIXfxMwaVNQMkqnfYx
e01AIVJXZ8pUTUDY+fF2CDNNQOOE8AW5Fk1AftNHIqwBTUC3BTLY4PBMQLgOgky640xA1Wvl69Pe
TEC29tsqSt9MQOGBnlnU4ExAuTDa/CLmTEBpZpigp/NMQI/zSM1oBE1AenGgj0sXTUDbxRPF1CxN
QOLTlEsARU1Aqg2QYBFfTUB27uoTSH1NQKmp4TJZnE1AGWaRu0LBTUB/Fgl1quRNQHOTpK1CCk5A
YpOIMkw1TkDfbosqKl5OQFymievWiE5AqAf9MyC4TkDARzehlOVOQLFCHZhUGE9AipyVH35MT0CM
etLTEYJPQOfeBUIZuU9Ajaou+QLxT0Dc+22yehVQQNy63cOMM1BAYM8y5klSUEAHych6JnJQQGh/
d12Fk1BAIl+VTfG1UEBS1cI0pdhQQLVdmZ6N/VBAAwSUAiIiUUCAICfprUdRQLzX/+/+bVFArhmu
SGuVUUAAcE8E771RQBWIQ9uW5lFA/WaDyDkRUkCgEKbNnTxSQPFxnpgSaFJAgvumVVmUUkBvoH4f
58FSQO8zslRs8VJAJu0doIEhU0AOVecHZFFTQK8M5LhXhFNA5E8SGlq5U0BofSXrC/FTQAWnulfY
KVRA/6OA/kxnVEBcjKKDBadUQPEwSFXu6FRAlt0fMTIvVUBSrREDVXlVQDZ0N3i0xlVAOiFTwrwa
VkC8gTyaLnVWQN+zARrd1FZAswvlyPM7V0AYj3uIwKdXQPmtKdK1HFhAa3iCFvWXWEC3BMcCMhpZ
QJQxX9rHpFlAOCPWJHA3WkA0vi8uFdJaQJurKFb0dFtAdWWCp/EeXEADV9wsnNBcQLZ5TkB0hl1A
V3NGtQRBXkDzqjGVfABfQAAGH9adv19AhuLxYfQ/YEAImRpXMp5gQAJrMGg8+mBAsL0/c5BTYUBi
RXDQfKhhQKow8Lut+GFAcBSss/JAYkC0/ESOooNiQGcr7dwNvmJAGkf2UmLwYkAawN9YxRtjQNYK
aFw3PmNAJNGqGi1ZY0At74n5YmxjQKS9qHqleWNARwOZGa2BY0D184UULIRjQAWJ7e4hg2NA8oKh
cTV/Y0AX40+W8nljQH5WVw2bdGNAF+uf0IBuY0D6jzPqLWpjQCWc7TxXZ2NAJli5owFnY0AcGw0i
KmljQJAffdUCcGNANeGHGEl5Y0D/u/TlO4ZjQAAZvq70l2NAmjIms7CsY0DMxADLQsVjQOKv6ig+
4WNAhTJDmbwAZEDqSh1HoCJkQO8q1jZGR2RAWaqoTd5uZEBlVs5iUphkQHEZHpiPw2RANcHD9kvw
ZECgYzAUSh1lQIwgAP4qS2VAGszTd+Z5ZUDgjuSwg6llQN/IVY8o2WVAVaAWg8cHZkBAPtetdDdm
QO04Ew0RZ2ZABKD+ceqVZkAwlUQXsMRmQCJIMYJe82ZAXGkADNcgZ0DbykON/05nQJCqPyU7fGdA
NjkAC66pZ0A8FEcWF9ZnQMssIaNsAmhA0VWAEKUuaECAg9XculpoQAilWAMOh2hA3vORzp+yaEB+
AZxiPt5oQOQ7xk+CC2lAzQaZZIQ6aUBcjrpKlWxpQImWG5CNoWlAbQKIkvvbaUAsdmZIVh5qQFHv
8ykRaWpAxEDXvgC/akBSXzu9NyNrQOyZkJzNlGtAhM+cFjgTbEBACirs2plsQDSGOUEbIm1AsqpW
DV+kbUB/7UcnHhduQMCPDx89dG5AO2GZ6QS4bkC9Lg0NFeJuQCS4cKQ88m5Ad06zQFvwbkCYl0+Y
iN9uQO80gFS2xW5Agz5Hmk6obkBXUEETm4tuQIeg7izPcG5A9NylgX1ZbkACQPyZjUZuQIzEgPxX
N25AEGg8U6ApbkDWaP8kuh5uQBuUFzbWFW5A30TCMaoPbkDj70ntpgtuQF946x1qC25AYbsgx1sO
bkAcCuHJFRVuQC74XaagHW5AxrN4b9QnbkDtbH6yODNuQL2I13EzPW5AqsW34ohFbkBfmI4x/ktu
QGB4wp44T25Apbol3gZPbkDfZpap7kpuQKi4P1FYQ25Ai3ZP/Sc4bkA6nmTldiluQJd+eExzGG5A
6u8AqjMFbkDLrw+AUvBtQODc2wRq2G1AtDN17Hq+bUAnZ6wmvaJtQAsXh21KhG1A8WNQlu9jbUDS
6Ks3jEFtQKv78MGlHW1AVL4teRj5bEB0HXB+v9JsQDq/k9zCrGxAxG4r/zKGbEAuIqNmnF9sQA3q
U3VMN2xAq12wp98ObEAavJYtZeRrQI/gZ9ifuGtA+B+RnVSKa0DawU7SOFlrQGUEjuMrJ2tAeepP
6qTzakBBMlflBsFqQJgLZI/TjmpAsT9gUIxeakDypaYTPzFqQDw5niqaB2pA6lZTgrPgaUCQuAnv
ObppQAHAkFkGkmlA0JD5mb1laUBmFIkR+zVpQPkw96DyAGlA070t3ALHaEBNKAoV+IhoQJP7Ppir
R2hAQ90PkZ0DaEAq3UTKAr9nQBkvxIeleWdAsLCeYo4zZ0CofFvy8O5mQOHxijOIqWZAXx/GOaRl
ZkC24lW1SCNmQJhTwEWg4mVAoG+HXQakZUCyoVnhT2dlQFno97s/K2VAZek7puvwZEAlIrpvzrdk
QDJvvNgHf2RA8fVzEqNGZECQxMNiUQ1kQLBtF7t502NA/4uxXWuaY0AZqw8cvl9jQGUoOAZOJWNA
5+vHYCTqYkDU3ALwbK9iQNj8rr5wdWJAEItB9Yk8YkDnRy7FdgNiQP9ijeXjymFACT9IgWuTYUCz
a84DkF1hQD5cctwpKGFAihs70aPzYEDM0PxarL9gQFzlS6BPjGBA/9qwXCVaYEAAJ+uiridgQBXf
cQYW7F9AaL8gr2iIX0AV60yIViVfQKMtfLcYwl5AaW9TsMReXkBMbcqRZftdQB6xLzxjmF1A18N2
ezk1XUBy4gbXt9FcQOqIS6dYcVxAIzaz8TsSXEAb+6sqqLRbQOy0f6/yVltAJ9Bxf7/7WkAxv4nX
a6FaQAiMu2JCSFpAF/sFmhPvWUBuNz3/qJZZQGfJ69rBP1lACFB8SgjqWEDIaxRIP5VYQEZwTOS8
QVhAlfQwtPrvV0CpQ1XpOqBXQBhFajU/UVdAxN0PLhMEV0DbZcdf/bdWQLfK2VyxalZAFjfq+Bog
VkACyL+FK9VVQDIYyFjSilVARTSRBKdCVUCZ0n6UpvlUQKUMoAj3slRAkTcKWtJsVEC5Mk19RShU
QBE2G6+p41NAiXP9UKOgU0C8FvxP4V1TQEHlymbvHVNArkWwFkTdUkCwXsENo55SQH9H+e77YFJA
Mz6j3wQjUkBzB/vAH+dRQGpKNkfrq1FAf+42NTFxUUDwBLEiGTdRQH//IHFT/VBAdeIXA1DCUEDO
+Yy4volQQF4QsqgfUFBAGtnXsqMYUEBp/ZArs8JPQHqJ0looXU9A4K4L/Zv5TkCdXq0DNZROQEIZ
stPyMk5AmKxA43jXTUCKU3PaT31NQLfG81vsI01ARQMEtRDNTECuFBtW5XhMQJ+V7o0lIUxAeELx
W9vKS0BdpbvrbHZLQCmzve10I0tA5TBOMijYSkDsYZqvM5RKQFX2AlgJV0pAtp/ODTQeSkDIzrrK
A+hJQHBYnjD2sklAtcttsZF6SUC71RCowDlJQEtoYB4R80hAlvDfF3KgSEA8rbIhxUdIQIrBqhdP
5kdASzFy3Mp8R0Co212QQg5HQHcf9Cq6m0ZAcLmXh44oRkCrL56DX7dFQPYqrgH8REVAy1jhVHPZ
REAnryF6yndEQGWwXhxHLkRAMGveSAsSREDOFHzLA0JEQAJ8+ZW14kRAUe5nRvkJRkA9Aqh3q7tH
QBCRHq9V2UlAbRkV3R8oTED6zN3XlltOQFmeaqFiFlBAKAjkM5WzUEAomLU9D/lQQLtN8gIw6FBA
pk+CaV6NUEDkcCAD/fFPQAsOikG7e05AqKKhFOfcTEBo9YINVyxLQLjdVydfgUlAKpQBdwvqR0BV
EtkHWXJGQCoWx5p0HEVAq49uIZvoQ0A1FC0vL9lCQGYQQOZa7UFAuGoJv/UfQUAAsNdH6W1AQLOG
Yl2ipz9AB8nIeuaTPkC6/Sx1FJI9QFRmc2qhnzxAc34OHGWzO0BxESkXdM86QFP97y1R9jlAoBMp
arwoOUCAIj+wHWU4QMl4MSC9sjdASXFluwgGN0ClGu4KGmo2QE9PJ/KH1zVAheJ1mlhRNUCxlWXC
Dtk0QN1tKMZDZDRA8klAr+z1M0BXnGK8g4gzQMYB7Iq2HjNAwxWrYRqtMkAXbvHXATsyQA6uDOwp
vjFAcKtqk9REMUCv5fgVKcUwQPzflU1OQDBAtuP6NWGAL0BpmG+3A4kuQE2mpxtqmC1AJMURtX6w
LEBdT9eHs9wrQKwd5kfTEStAHh9neaJoKkB3bQyNadIpQHPRFCrNWilABRkiI3cPKUAWqhdTG94o
QDKV+ok1uihAsxvHWSKjKEBPcDXbqnIoQKZd0GuBLShAJkNEIE23J0ALhBkqMR8nQAboa1SvTCZA
Myuh3DJbJUB34f91C1AkQJQ1Zul1PSNAc/rVd9kWIkB0kWvYKe0gQKJfGSMrmh9Ar8cKnylTHUD2
FqRTNiQbQFBtcCL6HRlAUpDpGncsF0CCmaVTDVUVQOyhnrrJkhNAEJxMP1XnEUBvvo2kD0MQQMWY
T7HFKQ1A5G2+dAf/CUCEiMxDQ7oGQJ/LUOzTrwNAF3ERSiWVAEDqDOd1H0v7P7bD21qRHvY/bdsg
KPFY8T9nAD1Hw03qPwM7Bn1M+OI/a7UL9vSL2T+wHKU7HYLPP0RNFQgSRro/mMcWWZ1ioL/9IhWE
+i/Fv7TI+vZDJtS/LF7yYAfl3r+/SS5a28/lv403Q7tUluy/Hm09v/+h8b/00j2Afyn1v6qE5dco
7vi/LdCsdJB6/L+nGsWL6CMAwLjTjPtF3wHA4cJPVuuQA8DedRXWthYFwC2l/N6FqQbAansFs1Pl
B8DMDDxz5jkJwEyunJwleQrALKGaFuXPC8CrxCOOyCkNwMGxX14dew7AbDwaf4kVEMA8Y0YVUfUQ
wJq0ysgw7RHA8ypjKpr+EsDgj7KwbSYUwJ7qsanKURXAPA6LanSDFsCZEHNJ1boXwNPMxaVLExnA
pn0xYyNjGsD+ofTgSaobwOwc+0CP6BzAR9xKTKM7HsCmA6Pcx3MfwO36P2brTyDADmR/0czoIMDp
WoMQ83khwBe5yLkkDSLA5al5VB2SIsAqjbnn0CAjwFP2TOWjnyPAQczrqVEjJMBU4AliRYwkwEfo
Z+p19yTAurHqvUJOJcCaO8C0JJMlwKBBGoDTtCXATsLYhKypJcAR9vWVakslwDx6DQv/aSTAK+6q
zSD0IsDc7YLa0tcgwO7Y30S6LBzAgJ/tqJzgFcDRnqJV85UOwEZ8J2a9EALAPWuO3jaU7b8xpYFh
8YKjP82CP7JvveE/t80766a25D/2xMb+qorTP6FwTexnEtm/zs/Dv75M9b/MGDCSh58DwJ684aGc
dg3Az1rAuuDGE8A9SoD1E70YwDwuDXD/mR3AFW0SrD8MIcD4on96Gh0jwGAyPJOJ9STA/zEhpHae
JsCg2K/gIxkowK+y+EXwXinATiawMZaCKsAK458AJ4crwKIZenpbcyzAkeTBL1hOLcAJV3pMKBcu
wJLd9Wd51S7Af/8gcROOL8CfUDaC4BowwHF9L/CibDDAVu/0c9i6MMCY/Kq3YQYxwIjMCZjITTHA
6TBX7TeRMcAM+U5pUNIxwBkfAwUgEDLAGuleih9OMsCd2GQJQokywPhxsA6ywjLAmWsLrj0BM8DC
a1UaSjczwEFHDoWNcDPAWAaT6lShM8DKVD1wANczwPC9Imw2CDTAGRr0Sv40NMCfY7RMjmU0wEoh
83XXiTTAwjmfEdesNMDogVUWAco0wNwOT6cj5TTALJrvXO/9NMDhI6Rm9hA1wN4SDCk3JTXAQxRZ
jDY7NcD0eqR/UUk1wL/Xzv/EWDXAR1qmNqNpNcAL/qewjHc1wLJOroy6gTXAaNv+z0CNNcCXuUyP
npk1wBaQzcCOpjXAppyrvbqqNcBjLuOF+K81wPm8RdQCsDXAYmJWnCitNcBx8s/KxaY1wEWljfpW
pDXA3v6/Xh+fNcDgAp7uG6g1wGi970pYsjXABbb3Zw7GNcAkVi2G/uE1wCPQidIYBjbAZvyYYlAx
NsDwFidCE2E2wE4lZmrQjzbAGIqmeejCNsD8R6607/M2wLcUqZPgIjfAQqQR+U9ON8DJaJGrYHI3
wLwpvDbhkDfAxjJgPaysN8Cvxn67kc83wD5A9+XM9DfAHk5gOq0VOMA5miMrvz04wNDJGEB0YjjA
cmqptKyFOMBtxu3Azqo4wFqqf86sxTjA0NhVUGraOMDIaT6d4eg4wBSRBlz88jjA42IUHSz+OMDB
p72xNQ85wIqmeeg3IznAIBNjeHBCOcDY/DL3FGo5wC9KVJiMnznAvg/NXcfUOcCYAql/1hA6wOL2
9KZcSzrAcesLdC+FOsDuGImWXb86wDabAQ26+DrA5ulcUUonO8A1qKqOJFQ7wCxGn4fBeTvABxA2
IyCdO8CHjMNw4Lk7wJ+wH7080jvAlqOVtSziO8ATumzwle47wNJlGBRZ+TvA2Ptk96r5O8DZr54H
NfM7wBmPcxc46jvABw6ilJTcO8C85Y8OtMY7wJ1Xp5BMrzvAD1AS+cuPO8CkBWDqhGw7wMMnY52m
TDvA9yt0kJ0tO8AzukktEAc7wKsh9cdJ4DrAvb8H0GuzOsCdLf+lNYQ6wBKI1/ULRjrAgfy2cdX/
OcCau0wD9ak5wJT3kkIwTjnAIthdRevmOMCfUPRlDn04wDm5vpM/ETjA2K3x2wirN8BjjzeWA0k3
wAmSsbnu9jbA6GDD9DmsNsBrj0kMI2s2wLYedL/5NDbA5KyAKaAHNsDjoIwK/+Q1wEKRciC5xzXA
VyriU4S3NcA7L9tvaa81wKRkYojWrTXAqLjcJv25NcCl3FyAptE1wPDKJqcT9TXATwxFkSApNsBY
UeaT02g2wE5byMj+uzbARkWcTrIiN8CDfo3BFpQ3wMMQtUSZEzjA0GS9IDuZOMBjNwHAkCc5wNwL
LzUAtznA/SgTTG9COsD4pgrC7MY6wDSj/v69PTvASZdIs8OqO8AYOTT6CxA8wDUD4MjRbzzAA1M4
SKnDPMAVS1fRmxE9wASd/w2QWz3ABMw662yiPcBGWYXuDuU9wJMjth4yLD7Ag/22q4B0PsCGgBFu
Ebw+wCx5RJ6H/T7AmnzU23ZEP8AH2hXhw4M/wJlK3LYxxD/AEifenvMAQMDc1IIPjCBAwO9pFLPa
P0DAXVAAQRBbQMDCsfwz4nFAwCfcyMibikDAqiEW1rKfQMCVi+ci9LJAwMs60s8Kw0DA+8hzni3U
QMC8ilJjPuJAwDo9raow8UDAriskaGX9QMAv2/OhMApBwFL1yHLUFEHALQO1tZEfQcDAbr8ZiCpB
wP2emsMcN0HAFCLgEKpAQcAeusk9F0tBwPJdSl2yVkHA2jWl5VVhQcBySXq9IGtBwHZCnhMxcUHA
xTwraUV5QcAhzw3RkYJBwNZHEkqAiEHAZdgPTheNQcClZFoXjpRBwEyqMmM8l0HAumRePyuWQcCp
yYRGzZVBwAtofSVrlEHAyMQYHhyPQcDzhLHHPIhBwC3yBCX5fUHAKXULVZh3QcCoyN/FFG5BwAvc
kRx2ZUHAifPsya5aQcBSDT1aA0xBwCb5tgXwMkHAdRK+tZsNQcBLax1m+ddAwFTyXnMWjkDA+wBJ
fX4qQMDCVfn5SmE/wGiTohm0RD7ACV4E+DQLPcBqMXiY9sc7wGbbinktejrAzL8rvKo1OcCKrgs/
OAM4wKVGS5Kl8jbA0MqkIwwMNsC0esGGK2Y1wN8MiigeATXA9qiNJCDkNMC8jCgOHBQ1wKfJ7+FQ
hzXApHtrmlYzNsBJ+lFgQwY3wKdYuUAX/TfAoXlrJgAJOcCPuBFgohg6wBEHIu5eIzvAtbHpc3sj
PMD0q7UHjBA9wD1rjt429z3AP/fML9a/PsC7D90/WHs/wDfZqzROEEDAEGrQ4etYQMAddVNOJJtA
wEhkafHz1kDAlOI+zaQKQcBHO274XTVBwCrKpfELW0HAiOPxm197QcD+YyE6BJRBwINXJlcMpkHA
BuedVMWtQcBujHziKapBwE0kf81Fn0HALswhLT6KQcAYSMzD9GxBwKAazLJpSUHA8A9C3RMkQcBf
HltkdQFBwLy91mub3UDACXXL7eLCQMCh4jB/IrBAwEWFZq6+pUDA9NZlnZahQMDJQs/BjqhAwIDL
KSI/tUDAA3UtzlbGQMDzz4ipX99AwHrJ3taG/EDAIWblTTQbQcCz55VfxDlBwAJ48oaHWkHAbMii
XcN7QcBnLcOHq5xBwBfLX+dHvEHA1xJ2evPZQcBSLeBt9/dBwKiUEfbxEELAimkRF6EpQsD37Hcw
e0BCwMqD/IUBV0LA5PnKi+VpQsAXPHV6GHxCwIo14BzDjELA2+K3dI6fQsAZdc7LOK9CwM1NSCnw
vELA4XKjZbDKQsB1fVm5G9hCwA7Np1Sq5ELALqRoiiXvQsC0LyzB2vhCwDA4OTLF+0LAagaG5hkB
Q8DR1U575wZDwIBX9BzLCUPAEFkowpsLQ8DZpqHbBQ9DwKzFCivTEUPAyrAfnC4WQ8AQNRt1PhpD
wIc8m7hJHkPAeT4k+LYjQ8AfsWnnrCZDwMI187sbLkPATKJFU8kzQ8DVUBfn9zlDwGTvQd9IP0PA
/Qx3RylFQ8AFsksS00tDwIlFiAJoVUPArEGxeF5cQ8Cq+7YWHGNDwDICSyoqaUPA+AGCGOxvQ8BY
f7abgXZDwOi+e8tFe0PAuxdvltiBQ8AP56dZHIlDwG0c8zLxjEPAW20wmjaRQ8D+IuwEyZZDwIlF
iALom0PA/a6dYrSgQ8BtBhPazaNDwFWr6VkUqkPAtnMOXG2uQ8AhtcM+BbJDwCm1tKY7tUPAjY8e
2FS4Q8DCxLwaYrtDwKIh68LyvkPAscdd51PCQ8BTXcDLjMRDwDxlmIeKxkPA1U9J5w3KQ8BhvkA5
H8xDwGa/i0oszEPACmUC+lTMQ8BxdZ2Zos1DwCmlFDLfzUPAS0+BYbPMQ8Chm6LIf8lDwFBvJb9u
xUPARYD0yWHCQ8BwSx4uvbpDwExBK+5HtUPAdL1EJ5GqQ8Cey3lrhaJDwGO2IjmymUPAzxaMIWuO
Q8BiEFg5tINDwCQtMo1oe0PARpNRhiZ0Q8AvqblgmW1DwMkM6Sq8aUPAI9BHtkZmQ8ALfjxwJWRD
wFj7ngXfY0PA12owiYplQ8BmniKolmZDwBKp5d4uaEPAw6QypA5qQ8A0/ALVmm5DwCJP1Mprc0PA
G40Rw+13Q8DSP9piK31DwMHIiX4GgkPA2q1lMhyGQ8DlDvaBP45DwLATZvMblUPAwnbm1ISbQ8AU
jJR3n6BDwADJMsyipEPAHtYCGCKnQ8ClDrjPpqtDwMEWouC1rkPA7Ug3ujGwQ8C/TdqvlrNDwMoJ
qKovtEPAd5lpFPW1Q8ARIcc5XrVDwNQSZU6bs0PAReGrBCiyQ8ALazptU7BDwD+zXutWrkPAPu62
ZoaqQ8DwaGfBWaVDwKpPrDJXoUPAEQKP+5idQ8Aaho+IKZZDwOQgti6UjUPAZKlYqV6GQ8DxdDrS
kX5DwMg9n/kDd0PAcdR+KQtvQ8Dmoq2MPmlDwGrsfXBfYUPAU5AjxgBZQ8D0sEj6UVFDwByTSTZs
R0PA1roelpc8Q8Drg1WK1y5DwBmcFCjaIUPA75za1wkSQ8BDs+NtQv5CwNsmaNVf5ELA3b2zqJXK
QsB2ypuqmKpCwAVsxQakh0LA2JVc5nBgQsByy2DvcjpCwD27+LIfF0LA/fd9ixDyQcA67WPksNFB
wG6S1WMRt0HA6CjNB4CgQcARnrdOr49BwBeEbgZqhUHAZ0hwfp5+QcCfTw3Jg3pBwN1D4wXoeUHA
s8H0g1t6QcDlXuSOzHtBwOQR3EhZfUHARIQkWEF/QcBTtsShaYBBwHS481CdfUHAvMhGGO17QcCH
6wcrhHhBwNYB72gMc0HAE2Z31FptQcD0G4HTlmRBwJrNRlvTWUHAdt18nwFQQcCbfqIVDENBwIaT
sEaoNUHAgC9D63okQcCc9a3/CBJBwKgR4fzZ/0DASE+RQ8TpQMCVgiwTF9NAwDEmu6HCu0DAE/NJ
etqgQMDvVY49uYNAwEBLV7ANZkDA0ENMDd1KQMC1HjoUcCxAwKJ2ZFF9DUDAXI8EEvvbP8Aqss7f
IZ4/wJE/IOk2Vj/AjqKcogIUP8DuTYAf3dY+wOBwF0jtlD7ARPnlQM1QPsCOAV0kghA+wBp8irGG
yz3A7u/HSFGMPcD+MaXcGkY9wFULNr+rAz3ASIvxaWe+PMCNnY3o4HU8wPTR87i5KTzA0bsE6Vre
O8C+eolvMI07wFDh50NANzvAqoKsAhDeOsDdRfNbz386wGhYjLrWHTrAaDVNbeO0OcDNaaIRZE45
wMaIRKFl3zjAejoVeEBrOMCG9EZzhfo3wJ0RQpMGgjfA335tu9gMN8B0sjelepQ2wEfrRUDHGTbA
l8lwPJ+eNcBpmdqMsiY1wBaHlulVrzTAaoxSGTE6NMC/emDw/r8zwC8QiAB1SjPA3wDxwu/PMsC8
3uRUvlMywG4OIfgp2DHADyjdjldcMcDeuu7vZNwwwGqBoFANWTDA4Y4/ananL8BnzfLpb50uwJ34
Bx22iS3AK+1gBltnLMAXEaTWJE8rwPjLQMgmLSrA2jnuENYZKcDR6btT6PknwF+95UWB6ybAHJ65
4j3CJcBQ/UEstKYkwCE1s7cQjyPAUnbhpLxwIsB59X16ZEghwOHrEKT3KCDAC5OQ5bABHsBizp6R
KacbwAm0KnjASxnAKyJYj9roFsDxyO3R+oMUwKdabt2L/xHAEVuT0XUvD8CvY3UOEjAKwHi+VY0U
QAXAb/7Ty/dFAMD66JrqRWT2v8GrxMBjDem/IrAo23aQw7/xivkczOTeP0FHaT4ADPI/Ybf4qWRv
/D86HOHdX28DQOHMVC2OhwhAeJz93CvODUBEFd3+hXMRQFrqBxJnDxRAv0VIWZaaFkBsnY+dfR4Z
QIEIswG/pxtAlMotELELHkAIHAk02EAgQIxainmQbSFArCV4ntOlIkCKd18ZRNMjQEmRSutOASVA
Voc3xqklJkAgCLGvTEAnQAIgWYZZWihAzy5CJWxvKUB+i06WWoEqQB/LzBZakStAexaE8j6eLECI
/0uE05ktQEjHD3Q4kS5AcDNoKryKL0DqLmA08TwwQC+iUMN1sTBAQuufr3IhMUDxQAnYs4oxQGl8
Nt149jFAjuczoN5cMkAdEzE+L7syQCd71+JLGDNAnhd6BgVxM0AkqG0FRcYzQFGVQmKzFjRAPCDg
e0VeNEASrIEYrqk0QJC9IBrE6TRAMuxJw50iNUAT/rkmrFw1QPHHxBgeijVATizPB/SvNUBEs6FR
cNY1QJBe/W2J9TVAV7VBeWETNkDgYcGaViQ2QHEuD+N/NTZA56WkfzA6NkCxjEeIdj02QPEcgMP6
OTZAetbBA/ssNkDcFE1vmBw2QNNmIL9MBzZA+Lyo/r3tNUBloozhf8g1QGbLyfbnmzVAzD4TikJs
NUBHm5lPDDg1QFjTiqnT+zRAfnD8WNq2NEBaeEWNlXA0QGbE/S4JIzRAsTSNeV/RM0DX4NgOoXcz
QKhejolaFzNATZrMmWmyMkCX5tLPBk4yQCc0pOWb3TFA26XseLxnMUDCFMTED+4wQEC+5zTJbzBA
IoPDqPfaL0A/8jk9EMkuQM0FLo81sS1ADak/TtqMLEDM6y2Kw2ArQGbS8Hc5KCpAiRCyh1HdKEBf
Dz9iaJUnQKqjuusyPyZANXC0oWrdJECVTl5D9HAjQLI7ct7e+SFAtIVSQWaFIEBlIgCTr/cdQHSz
gWxA2RpAokRLHk/HF0Du1PlDdZMUQHhs/HAtVhFAUBgYotg0DEC//rmic8oFQLd6b4jIW/4/c3a+
4TYx8T8WGkZJYcHNP4wez5l6HuS/LwVacPXi978b0Ll4yw8DwGoK8B8DOArAN5j6NzfHEMB1l2Ev
VnwUwFJ54Aj3OxjA8E5fS58QHMCxi6IHPuYfwEET/pgY4yHA2OYxkIjdI8A2NuCYCtYlwHN6xfBk
0SfAdKfH+CjCKcBT+527l7orwG87Xat3sS3A/mBk8puuL8CYdK0getIwwLqx6r1CzzHA06CqOpLO
MsDW5VJkxsQzwLaFY22+vTTAT0PxthSvNcBWhszw+qM2wAxDYLxRkzfAytGQrwyCOMCLdNx8ZXE5
wLyNctXhWjrANlibc65GO8AxI7w9CCw8wLL/z5tpET3AliUZvUP2PcCL3ohyktM+wPKVHzwDsj/A
Gc+5PiBGQMAsBhdEh7FAwMaH2cs2HUHAVBpSwbiFQcB2riC0O+1BwO4CZyHoVULAcGWia1O7QsDS
6Gkb2h9DwMI36nTif0PA1GurQErhQ8CMtcckBkBEwAvZ9eL2nETA+5A7laH6RMD0SGo+uldFwG87
wNUysEXArx6c9OMIRsCPZMGKdF9GwA3vpEsguEbAQfrcv2gPR8D7M2pboGNHwAND0n5WtkfApG0+
phwLSMAhHNT6Ml5IwJQ0HCKwsUjAbRPV+FgDScBRr0rY7VVJwPWDVx5mp0nAmsK1oJj4ScDLB+uc
ckdKwMRm28QkmkrA1OIAuGHrSsDlcBiSNDtLwCmNPSB1jUvAye4bwiXdS8B4LzF1Wy1MwGuiSw/1
fUzA7eQd8XXPTMBphtiJ4B1NwLGSqHqmb03AeTLmS3vATcBHoCxC0hBOwOsWw80QX07ApvkZzQCu
TsCZxgY94fpOwOa/k1jKSE/AFCnmg5KXT8Bx1lTUaOFPwPS6j+2GFVDAN7MKWeU5UMCKUVsToF5Q
wFgLYIgkg1DAi5PSnlinUMABhkj6MspQwHnlm+n161DAN2J3yx8OUcCCHuaijC5RwI+URi/XTlHA
swB1HCJuUcDg/nXRRIxRwAhVDz2OqlHA5oqczwrHUcBpnYbireNRwM2O+SVH/1HA6Z4SY9sZUsAl
G9UKjzNSwM0Duw5TTFLA8aGfBFFlUsBZLRPyf3xSwJzk5NFPklLAmlJmnKmmUsBt2WuLvLtSwFI+
yqmZz1LAZcEnSgDjUsBOIJFbOPRSwDJnx1eMBVPAQOYcn30WU8AJxfOluSVTwBlcEB3ENFPA5qLv
qNBCU8B9h0/4NFBTwPz8Of0HXVPAvGAusYtpU8BRcKkxvnRTwFkRHDSHflPAXZJeL+iGU8CiGA+l
7I9TwLdwzdsgmVPAS3VDSwWhU8BdcQ4q86dTwKGCov24rlPABvfiD6+0U8BTZnvbablTwDw9xkcR
vlPAmk6hqQ3CU8BLEWyeW8VTwAsFzzGeyFPA6pQmKZnLU8DlxOyfBs5TwOz2enNPz1PAqJetL/HP
U8Dbdz1/99BTwF3uvCLy0VPAgNYdB3XRU8CDpwzzkNFTwNGp0OXy0FPAw0Ep907QU8CpSp14tc1T
wKEvWtM+y1PAGJgVirTIU8C+F/yJzMVTwIzu5sqcwlPAffmuUsu+U8C163PvwLlTwMXLcI+ntVPA
/D0MCIiwU8BFGeQNtKtTwDeiYjkVp1PAQKjFvxOgU8Czg2P555lTwIwclsThklPA14uAjn+MU8Cd
8mx//IRTwCfEde+VfVPAcQkb+Zd1U8ApXNHeR2xTwFCrQ8l/ZFPAn5Skxh9bU8BZck826U9TwKmB
SZ7pRlPAwIhLyGY8U8Ae+nKP+jFTwO/8R0uKJlPABu9Qua4bU8AtpdvQXBBTwCjAZm/fBFPASbBh
G+v4UsA7bc8k2OxSwG9Dczqc4FLADYVTD6bUUsBxVgIxYshSwGRvUmY9vFLAJQEwvw+vUsAOnmx3
TaJSwNJ0VSRPlVLAcz6G2KqGUsAAkNEJunhSwKOyvAaYaFLAHH1p3QhZUsCqhIKtbUhSwGZygwT5
N1LAOJ+dgCQnUsB6iGeFeRVSwLrJXqVxBFLAC+Qjczb0UcCbXZQsKeRRwI1jA21b1VHAtsZ3lFDG
UcBVyRntJbdRwOpWMnRqp1HACW7miOOXUcBnNvpeJIhRwAPbuRf1eVHAOy9fqE1rUcCTmFb5FFxR
wD42sPLXSlHA5I83Mxk6UcBNcyMTTSlRwLJo1xCeGFHAmI3nlkoGUcDvLmF+uPVQwBnTI3iJ41DA
LJETPynSUMA/etwaBcBQwOHEJQEJrlDAn4gsb5qbUMBaFV3ufolQwI/rtnaod1DA/OHnvwdmUMC0
zyF4lVNQwD1QwNkaQlDASXhKIAgvUMBcY4Z8Bh1QwO6KKg2GC1DA4rUinNzyT8DaZL+0Sc9PwNh9
6P5BrE/AciJuDAmJT8Corvhdw2ZPwGHqAOvlQk/APFjWaP8fT8Cx0WK+dvxOwFHJUk6o2U7ABdCc
sw24TsByu11Q25NOwGMpUJMycU7AYBLbm2dOTsD8vgMsByxOwDGAjXeJCE7AnMfd99roTcCUw8Ry
jcRNwPVUXl3boE3AgrNKnwx+TcBKWOG3HVxNwIKu2LovOU3AWKEOTOoXTcAEXl5nYPVMwJK4Q5pj
00zAh8byMrOyTMA+djg2ko9MwNfW0zd+bUzADERoZ8VMTMA5kUcN+SlMwKgm2rhyCEzAa6uC5q3o
S8ByRMa8ccZLwO8f6sI4pEvAV17RMZCBS8BUfxALrWBLwMrUTff0P0vACNkm0/AaS8B5AFFRcflK
wKzXHSBS1krAasYesciySsDVTr0DdpFKwPXfWlj9b0rAvegj1+pOSsA1nI3w0S1KwAWDMUPfDUrA
y7gtuortScBEdN+cV85JwNpQlPgasEnAm50ccKORScAZ/8Ib53BJwHrwAyW/TknAWRIk37ouScDL
ifLcrQ9JwOEItVOx70jA6XomJGfQSMCxrkR/7LFIwBHIBIDTkEjA8kkfoQNzSMBilfuy7lRIwGUg
x72WN0jAfvBvCgoaSMABrRKPuP1HwJTtz4df4EfAcBqqe8fER8C95F7kjqhHwI3ciUgDi0fAuKCt
OXZwR8AOUuijqVhHwKRMctlLQEfAqKqvMsMnR8Azt0rJVQ9HwCsur9g29kbAnJbMbyDcRsDptqdY
c8FGwG/V2NJhp0bAfC1DdySNRsAMsgLPf3JGwGtevLwMWUbAxKtywgA+RsBKuXfk+iJGwNX42J+8
BUbAN7FVvHDrRcAgHJpPKc9FwIAwjbLAskXAe66EKL6WRcAnXzvehXlFwGWOYSXRX0XACypHVGpD
RcA3qUeeFChFwJcOKUhkDkXAbZKbuAf0RMAE2dv7DthEwJBO2cCIvkTA/ofsao+lRMDgFBQO1opE
wN7TrJ7ZckTAkJMVBfJaRMBRYZWg+UREwBvavk9uK0TA5o+Ke4MVRMAd3RD8UgBEwCqB3mVQ6EPA
yYJXBcnRQ8CJ5xFIrrpDwFtU1RX9pEPAFuHDeA+OQ8D9lLb64nlDwHkXOVUIY0PASIz5FNtNQ8Bz
9BnMNjlDwEXWXGa/JUPAgRADPG0QQ8CiUngSifpCwD8XkVGz5kLA0B55Md7RQsCLljQtzrtCwJEk
zqu2pULAa2p2MKSRQsAmOkf0HXxCwNaCi9MYaELAavyAD3dTQsBFJZ6Byz5CwAvD9HvqKkLAdKYa
BygVQsB3HYGqFwBCwGxzCMHP60HAQUNBIWnXQcC73xV/Y8JBwDIdnWeqr0HANXgE3BidQcBSo0bX
u4dBwDWx4WXddEHAv+widdBhQcDi1ea9OU9BwDa7QfbyO0HAc14I3jUnQcAUSMMIZRRBwJkq94br
AUHAWhbp0RbuQMCcJr+Hw9lAwClRgkBfyEDAqORavPG4QMAlbj5DcqhAwMJajOwQlkDAX11XxBeG
QMDrRaPx+nVAwLcvubQOZ0DAaQMsyWxWQMAH7oK5xEVAwB1t4gUNNUDAisb77cImQMB8qtjSghdA
wIgCbPb2B0DAJUtar/HvP8A9CMdNidE/wOGLYRQlsj/AuuwhKwmRP8AUKnJnqnY/wGot7VAkWT/A
HREA2l46P8BJdhm8txg/wB+HXtJa/D7AghdDWt/cPsBpYJrYMsI+wLFPvqj2oj7AsF3zDfmHPsAG
UTGt0Wg+wKf1K1vzTT7AdpE66K8wPsC+Cc+VUhM+wCYYzjXM9j3AOtrECxrdPcDy3qSrbMY9wDrG
/Hmmqj3ASbPDqSCNPcBF9bWybXQ9wHvftr5hWz3Ad6RViKJCPcCmzLSaASs9wFLX2vtUED3AWSKj
Ra71PMAKf0yM4ds8wM1417ARwTzA9al8MnOpPMC3g43CYJQ8wA7d7A+UeDzA2yNIY7xhPMDDC0Ng
vEw8wGxsRGq5MjzASfVbQ8IdPMDSGfdqcAU8wGrAQfe88DvAOolzmibaO8BL9GTEJsI7wKnWiIEq
sjvAhtUONcCeO8CaV9iAxog7wDyqcaG4dDvA30Q++QVjO8CRZzRFwkw7wOpFaUZxOjvAlWIFx34j
O8Dw9w8SNxA7wAMrA940/TrAVaWpdU3oOsBOb7FoW9U6wEzA8a32wTrA3rg5U/CvOsA7QZOr9Z06
wDsMWgakizrAMlcG1QZ4OsC3SeI4MmU6wFNVy0pRUTrAxloRb3xAOsBDZ6G2cDI6wF08clqmHjrA
YJLKFHMROsA02BaWJgA6wL3vSlg88DnAsURvCo7hOcDvBiwURNI5wAR80BaEwTnAjbTYFjOxOcAL
AvHbjKE5wGO/YYEzlDnAsaUmRVSEOcAbfwXdHHc5wNpguKWbZznARPbm3JJVOcAKA2QihEg5wLOI
F/oWPjnAgD2R7Z0yOcB0L4vkhiU5wLXJPE3BFjnA26SisfYNOcDIeYNYy/s4wAXtYXEw7zjAGoVF
wWPhOMA5uPCT1dM4wAeU8v9PxzjAtfFxtzW9OMCAkshf1q84wARgdi4QpTjAbzGa8KaZOMDycTP9
jow4wP8DUZxIfjjADs6v/51xOMBn3h5CZGc4wLUpJogdXjjAvlXwPjtSOMABWzU6rUU4wPYThOES
ODjARNJ2ZXosOMDa1FDVyh04wAWd95xHDzjApAPtaeIDOMDWAjkw0vg3wIcBpmfV7jfAldw4lGfk
N8AWTUYZmtg3wBF964FezjfA4ZtDpVPJN8CtLX5L57w3wOQbwBGTszfAAzly7sCqN8BM113qMZw3
wBes5YwwlDfAUwHen96IN8CTz0Q7G4I3wKFSgINReDfA8+Um5jBoN8BkAuG33103wEhjeuMgUzfA
C2Q0+upKN8B3CC01jEA3wOOJpAZoNzfAJ0VUdjQqN8C0ZwGgqyE3wK1zZ4HRFTfAaOfZUUEKN8Ae
2ktDIv42wKa9uabd8jbAZRIeAoHnNsAeU5hzAN02wJC6vovO1DbAwQQLsxLKNsAlwkz8zbs2wFnu
9YP0sDbADSmS8SClNsA4SC05k5s2wFr+8LHDkzbA4Htm5lWGNsA5aXXNP342wCiulZaydzbAFVwH
YjRtNsCFQqHxhmE2wDCn/FLcVTbA4YthFCVQNsCubqsP2kY2wH0lDNoWOTbA86nGv40wNsB1KJ4O
vyU2wGbj2rNbGzbAGlUCOZMSNsBRHxak+Ac2wDAQRuSiADbAaBPUrhHyNcCLOu/WZOk1wA6RqljC
3DXA9ueqkivQNcBWksiA5MQ1wBXwnV5KujXAYbnvYquyNcDMcfq82qk1wCYDWbLXnjXACslVbpqV
NcC9D5OyPY01wGDwo/nngTXAO+D8fhh1NcDoeT+HXGk1wBsw5c/5WzXAQpLd9WdNNcCDxLCiikM1
wKjsDSFbNjXAK0EUBkQtNcBZvNxQxiI1wItaUM4GGzXA5z5Sp7ASNcAcuSwupwQ1wMlcU/+k9jTA
+2LGRuboNMBFQZU/hOA0wOSZXRhl0zTAR9f5da/GNMDxRJQfhro0wJhAAF/ArTTA/Skb92KjNMAn
tf4z1pU0wJ8Vg02+iTTAs07oN0R8NMDGkBgUOGw0wEiHyUxQXjTAWRpTC4BQNMCrAvc0Dkk0wFCl
LGQqPTTAHdoRmJgxNMD71TW9OCY0wNFMpPJ+FjTAwOKZZYkKNMAEn7SqBAE0wKi9Lf3w8TPArS3A
Z7nnM8AZonUaitozwGx1e0HyyzPArIVAy0bAM8CjSbWR47AzwGFn8f82ozPATMd7WQOVM8BxV9Aw
jIUzwJnVXOr3eTPADsaA01hsM8AOpOYGnlszwErJeoOSTTPA57iFdJlAM8BTI9MlDDUzwHKM4Fas
JDPAKvy+JDoQM8CGm4S5egAzwOBkfuK+8TLAk9R0AybhMsBojL20NM4ywP/O9ugNwDLARkqrCNSt
MsCKHtcKw6AywCf4ZM3hkTLAlMmhLBmEMsC9w5IXPnYywDN4b3ecZjLAP9UyYxtcMsDfj5kTzU4y
wGltfQUnPjLAZwRlZNowMsBddl8ApyEywOKPBfmXETLAkm62f4YEMsCJUzkvRvMxwM/s4zZU4jHA
ZMEOrV/RMcDnvoM8DsExwCP6UssYsDHAj/WaPyKhMcDtoRqCJZMxwFxjyJhYhTHAot34Rc91McAj
xBF702ExwLVhXpGpUDHA0PX5/6NDMcBBJRGOFzMxwFADH+Y/IzHARo8paQ8WMcC8i704bQQxwKYE
7aON8zDAaWunWsniMMCszkECDNIwwBvznQxMvjDAnjP1/GGsMMCqeCtkEaEwwEaWq6PTjTDA64ul
xIV+MMCRjv7Zh2kwwGft+CefVjDAFXntLUBGMMCckXuZrDgwwE6eDVQhJDDAoPdKSaQRMMA7M2a3
OwEwwAfq1mMJ5C/AwVYJFoe9L8BLykAStJ8vwJ8tMeB2ci/AKtpmdFFaL8Bjztg8szMvwDjTKTS1
Fy/AcGMO3UfxLsCG01mYS9EuwC499aM8sC7AfLIH/8eMLsCgYZyFXmUuwFVr/useQS7AJ7aKF24b
LsARaSPw6vctwFCLA+CGzy3AZEwLqIGuLcCRxtO4WIstwGmlc/LgZC3A1HpDCjM9LcBXKiRwViIt
wJfK2xFO+yzALiiAIEjbLMCs8QSIo7MswCYgYIzMiizAE4HJEVthLMBJpXWnfTsswLHxiQoPFSzA
4cINOhn1K8BoDM47qcorwA9pK2EzpyvATti43U+AK8CiUAWSZlYrwBuHNAliKyvAd44adowHK8AX
BnZGpeQqwGPNbWcEuirAVsd97ZGQKsC3Wqtma28qwMDWAABbSSrAeY0C6QciKsAvXZi3sPUpwLiM
H1MMyCnAllboKKydKcDwY5KywXUpwMrrmCXHUCnAiUNXnhcnKcCC4b/tx/0owCJtwkFrzSjAbqz+
57SrKMCjjDw52IsowIwtZ2PjXyjAZOHz3KU1KMB/1C6/NgsowNtnOuBf5SfA0sdbMre8J8AYDCqB
/5MnwKO9TcESbCfAsQEJcYJKJ8AkiMrx0BgnwBOAwWZn9CbAK0DKPn7VJsAduBwSa6smwHf8tN1G
eybApQZolXhMJsCkrYTNhB8mwHZUNUHU9SXAKp6jI/PJJcCsd/LIo54lwP8MZ2WYbiXAdGVpChFG
JcCFp8JlNh4lwFXcuMX87CTAUiEF7PbLJMC/gcmNIp0kwD4H2D82cCTAuhxEpfBIJMDfvtTwqRkk
wMQkXMgj6iPAW5e3duTII8BoDff0hZgjwKqhiYdibCPAgvSg4jBDI8C3TMCOgxEjwJVuImVR5SLA
35vPTkDCIsD01RvW0JUiwMOEC1j2YyLAAuv+0h48IsADfxGXkA0iwOHvk3qB3yHAJe93g8O0IcCG
M0PTp4shwHTv4ZLjVCHArlRI4KwwIcBPoxwOQwAhwJA859ly2SDA22R9mPerIMDxudHP7XwgwJKS
gbARTCDAiBR/6/UgIMA=
          </values>
          <peaktable name="Peaks Table">
            <peak number="1">
              <parameter name="Peak_Type" alias="PeakType" label="Type" group="Peak">7</parameter>
              <parameter name="Peak_Area" alias="PeakArea" label="Area" group="Peak">31381.0045285495</parameter>
              <parameter name="Peak_Height" alias="PeakHeight" label="Height" group="Peak">5359.25331345016</parameter>
              <peakXvalue>39.99</peakXvalue>
              <peakYvalue>4999.99999998</peakYvalue>
            </peak>
            <peak number="2">
              <parameter name="Peak_Type" alias="PeakType" label="Type" group="Peak">11</parameter>
              <parameter name="Peak_Area" alias="PeakArea" label="Area" group="Peak">33634.050903133</parameter>
              <parameter name="Peak_Height" alias="PeakHeight" label="Height" group="Peak">870.748124092853</parameter>
              <peakXvalue>55.29</peakXvalue>
              <peakYvalue>497.02916601</peakYvalue>
            </peak>
            <peak number="3">
              <parameter name="Peak_Type" alias="PeakType" label="Type" group="Peak">15</parameter>
              <parameter name="Peak_Area" alias="PeakArea" label="Area" group="Peak">552.942025029</parameter>
              <parameter name="Peak_Height" alias="PeakHeight" label="Height" group="Peak">198.361043445542</parameter>
              <peakXvalue>205.69</peakXvalue>
              <peakYvalue>267.98983994</peakYvalue>
            </peak>
            <peak number="4">
              <parameter name="Peak_Type" alias="PeakType" label="Type" group="Peak">15</parameter>
              <parameter name="Peak_Area" alias="PeakArea" label="Area" group="Peak">999.804105600999</parameter>
              <parameter name="Peak_Height" alias="PeakHeight" label="Height" group="Peak">407.26406575875</parameter>
              <peakXvalue>217.79</peakXvalue>
              <peakYvalue>460.69052835</peakYvalue>
            </peak>
            <peak number="5">
              <parameter name="Peak_Type" alias="PeakType" label="Type" group="Peak">15</parameter>
              <parameter name="Peak_Area" alias="PeakArea" label="Area" group="Peak">127.342112231</parameter>
              <parameter name="Peak_Height" alias="PeakHeight" label="Height" group="Peak">65.7442894608451</parameter>
              <peakXvalue>251.29</peakXvalue>
              <peakYvalue>116.81439582</peakYvalue>
            </peak>
            <peak number="6">
              <parameter name="Peak_Type" alias="PeakType" label="Type" group="Peak">15</parameter>
              <parameter name="Peak_Area" alias="PeakArea" label="Area" group="Peak">651.344324153</parameter>
              <parameter name="Peak_Height" alias="PeakHeight" label="Height" group="Peak">247.280913315695</parameter>
              <peakXvalue>264.09</peakXvalue>
              <peakYvalue>298.49109066</peakYvalue>
            </peak>
            <peak number="7">
              <parameter name="Peak_Type" alias="PeakType" label="Type" group="Peak">15</parameter>
              <parameter name="Peak_Area" alias="PeakArea" label="Area" group="Peak">10291.874224527</parameter>
              <parameter name="Peak_Height" alias="PeakHeight" label="Height" group="Peak">2970.59352005705</parameter>
              <peakXvalue>348.49</peakXvalue>
              <peakYvalue>3018.9747005</peakYvalue>
            </peak>
            <peak number="8">
              <parameter name="Peak_Type" alias="PeakType" label="Type" group="Peak">15</parameter>
              <parameter name="Peak_Area" alias="PeakArea" label="Area" group="Peak">1429.424285323</parameter>
              <parameter name="Peak_Height" alias="PeakHeight" label="Height" group="Peak">85.5808501975</parameter>
              <peakXvalue>522.19</peakXvalue>
              <peakYvalue>22.24008991</peakYvalue>
            </peak>
          </peaktable>
        </Ydata>
      </Xdata>
    </trace>
  </experiment>
  <experiment name="Ldt8 + gm-AEJA + L-Ala (Citrate @ pH 6)">
    <collectdate>2025-09-04T21:22:55Z</collectdate>
    <parameter name="type" alias="SampleType" label="Type" group="Injection">CALIBRATOR</parameter>
    <trace name="UV_VIS_1" technique="CHROM">
      <parameter name="detector_maximum_value" alias="detector_maximum_value" label="detector">21.47483647</parameter>
      <parameter name="detector_minimum_value" alias="detector_minimum_value" label="detector">-21.47483647</parameter>
      <Xdata label="Seconds" units="SECONDS" valueorder="ORDERED">
        <values byteorder="INTEL" format="FLOAT64" numvalues="6001">CtejcD0Ktz9SuB6F61HIP5DC9Shcj9I/9Shcj8L12D9bj8L1KFzfP+F6FK5H4eI/FK5H4XoU5j9I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        </values>
        <Ydata label="mAU" units="MILLIVOLTS">
          <values byteorder="INTEL" format="FLOAT64" numvalues="6001">yZIYiI4JNEAz0bVpSww0QMSTQPejDTRA/bCUG/sNNECR4m+9nhI0QDwrLxquFzRARtqdIHcaNEAZ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          </values>
          <peaktable name="Peaks Table">
            <peak number="1">
              <parameter name="Peak_Type" alias="PeakType" label="Type" group="Peak">15</parameter>
              <parameter name="Peak_Area" alias="PeakArea" label="Area" group="Peak">37329.9027268455</parameter>
              <parameter name="Peak_Height" alias="PeakHeight" label="Height" group="Peak">5754.09261481993</parameter>
              <peakXvalue>39.59</peakXvalue>
              <peakYvalue>4999.99999995</peakYvalue>
            </peak>
            <peak number="2">
              <parameter name="Peak_Type" alias="PeakType" label="Type" group="Peak">15</parameter>
              <parameter name="Peak_Area" alias="PeakArea" label="Area" group="Peak">63846.888887619</parameter>
              <parameter name="Peak_Height" alias="PeakHeight" label="Height" group="Peak">1136.82250794631</parameter>
              <peakXvalue>55.29</peakXvalue>
              <peakYvalue>367.99334098</peakYvalue>
            </peak>
            <peak number="3">
              <parameter name="Peak_Type" alias="PeakType" label="Type" group="Peak">15</parameter>
              <parameter name="Peak_Area" alias="PeakArea" label="Area" group="Peak">1104.893635566</parameter>
              <parameter name="Peak_Height" alias="PeakHeight" label="Height" group="Peak">361.614345541818</parameter>
              <peakXvalue>204.79</peakXvalue>
              <peakYvalue>431.12475387</peakYvalue>
            </peak>
            <peak number="4">
              <parameter name="Peak_Type" alias="PeakType" label="Type" group="Peak">15</parameter>
              <parameter name="Peak_Area" alias="PeakArea" label="Area" group="Peak">1159.850303899</parameter>
              <parameter name="Peak_Height" alias="PeakHeight" label="Height" group="Peak">428.566027415814</parameter>
              <peakXvalue>217.19</peakXvalue>
              <peakYvalue>483.40919516</peakYvalue>
            </peak>
            <peak number="5">
              <parameter name="Peak_Type" alias="PeakType" label="Type" group="Peak">15</parameter>
              <parameter name="Peak_Area" alias="PeakArea" label="Area" group="Peak">712.848367259</parameter>
              <parameter name="Peak_Height" alias="PeakHeight" label="Height" group="Peak">269.312173212422</parameter>
              <peakXvalue>263.99</peakXvalue>
              <peakYvalue>320.49732186</peakYvalue>
            </peak>
            <peak number="6">
              <parameter name="Peak_Type" alias="PeakType" label="Type" group="Peak">15</parameter>
              <parameter name="Peak_Area" alias="PeakArea" label="Area" group="Peak">10885.5128301075</parameter>
              <parameter name="Peak_Height" alias="PeakHeight" label="Height" group="Peak">3151.17811578142</parameter>
              <peakXvalue>348.39</peakXvalue>
              <peakYvalue>3200.07278678</peakYvalue>
            </peak>
            <peak number="7">
              <parameter name="Peak_Type" alias="PeakType" label="Type" group="Peak">15</parameter>
              <parameter name="Peak_Area" alias="PeakArea" label="Area" group="Peak">267.185812615</parameter>
              <parameter name="Peak_Height" alias="PeakHeight" label="Height" group="Peak">96.6970855124052</parameter>
              <peakXvalue>423.09</peakXvalue>
              <peakYvalue>227.33743264</peakYvalue>
            </peak>
            <peak number="8">
              <parameter name="Peak_Type" alias="PeakType" label="Type" group="Peak">15</parameter>
              <parameter name="Peak_Area" alias="PeakArea" label="Area" group="Peak">1424.525756285</parameter>
              <parameter name="Peak_Height" alias="PeakHeight" label="Height" group="Peak">85.2604984561916</parameter>
              <peakXvalue>522.19</peakXvalue>
              <peakYvalue>22.61551017</peakYvalue>
            </peak>
          </peaktable>
        </Ydata>
      </Xdata>
    </trace>
  </experiment>
  <experiment name="Ldt8 + gm-AEJA + L-Ala (Tris-HCl @ pH 7)">
    <collectdate>2025-09-04T21:34:06Z</collectdate>
    <parameter name="type" alias="SampleType" label="Type" group="Injection">CALIBRATOR</parameter>
    <trace name="UV_VIS_1" technique="CHROM">
      <parameter name="detector_maximum_value" alias="detector_maximum_value" label="detector">21.47483647</parameter>
      <parameter name="detector_minimum_value" alias="detector_minimum_value" label="detector">-21.47483647</parameter>
      <Xdata label="Seconds" units="SECONDS" valueorder="ORDERED">
        <values byteorder="INTEL" format="FLOAT64" numvalues="6001">CtejcD0Ktz9SuB6F61HIP5DC9Shcj9I/9Shcj8L12D9bj8L1KFzfP+F6FK5H4eI/FK5H4XoU5j9I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        </values>
        <Ydata label="mAU" units="MILLIVOLTS">
          <values byteorder="INTEL" format="FLOAT64" numvalues="6001">sU/ftt9bM0B9Gr07rl8zQFIH3GdTZDNAtnjjaoVmM0ALl7gCyGUzQIhsWgj2aTNAnvoXc51rM0DD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          </values>
          <peaktable name="Peaks Table">
            <peak number="1">
              <parameter name="Peak_Type" alias="PeakType" label="Type" group="Peak">15</parameter>
              <parameter name="Peak_Area" alias="PeakArea" label="Area" group="Peak">14778.3599363805</parameter>
              <parameter name="Peak_Height" alias="PeakHeight" label="Height" group="Peak">1310.72025750069</parameter>
              <peakXvalue>38.29</peakXvalue>
              <peakYvalue>826.28050318</peakYvalue>
            </peak>
            <peak number="2">
              <parameter name="Peak_Type" alias="PeakType" label="Type" group="Peak">15</parameter>
              <parameter name="Peak_Area" alias="PeakArea" label="Area" group="Peak">1972.7654299885</parameter>
              <parameter name="Peak_Height" alias="PeakHeight" label="Height" group="Peak">917.314366465517</parameter>
              <peakXvalue>206.49</peakXvalue>
              <peakYvalue>982.92404756</peakYvalue>
            </peak>
            <peak number="3">
              <parameter name="Peak_Type" alias="PeakType" label="Type" group="Peak">15</parameter>
              <parameter name="Peak_Area" alias="PeakArea" label="Area" group="Peak">231.673387453</parameter>
              <parameter name="Peak_Height" alias="PeakHeight" label="Height" group="Peak">119.089355487931</parameter>
              <peakXvalue>218.39</peakXvalue>
              <peakYvalue>172.51327467</peakYvalue>
            </peak>
            <peak number="4">
              <parameter name="Peak_Type" alias="PeakType" label="Type" group="Peak">15</parameter>
              <parameter name="Peak_Area" alias="PeakArea" label="Area" group="Peak">585.1186410065</parameter>
              <parameter name="Peak_Height" alias="PeakHeight" label="Height" group="Peak">277.918639100886</parameter>
              <peakXvalue>263.79</peakXvalue>
              <peakYvalue>328.61905822</peakYvalue>
            </peak>
            <peak number="5">
              <parameter name="Peak_Type" alias="PeakType" label="Type" group="Peak">15</parameter>
              <parameter name="Peak_Area" alias="PeakArea" label="Area" group="Peak">11104.058732126</parameter>
              <parameter name="Peak_Height" alias="PeakHeight" label="Height" group="Peak">3211.0597112493</parameter>
              <peakXvalue>348.19</peakXvalue>
              <peakYvalue>3260.27170012</peakYvalue>
            </peak>
            <peak number="6">
              <parameter name="Peak_Type" alias="PeakType" label="Type" group="Peak">15</parameter>
              <parameter name="Peak_Area" alias="PeakArea" label="Area" group="Peak">182.407448701</parameter>
              <parameter name="Peak_Height" alias="PeakHeight" label="Height" group="Peak">67.7206276139395</parameter>
              <peakXvalue>423.09</peakXvalue>
              <peakYvalue>198.42063567</peakYvalue>
            </peak>
            <peak number="7">
              <parameter name="Peak_Type" alias="PeakType" label="Type" group="Peak">15</parameter>
              <parameter name="Peak_Area" alias="PeakArea" label="Area" group="Peak">1430.234561504</parameter>
              <parameter name="Peak_Height" alias="PeakHeight" label="Height" group="Peak">85.7919904462666</parameter>
              <peakXvalue>522.19</peakXvalue>
              <peakYvalue>22.22444463</peakYvalue>
            </peak>
          </peaktable>
        </Ydata>
      </Xdata>
    </trace>
  </experiment>
  <experiment name="Ldt8 + gm-AEJA + L-Ala (Tris-HCl @ pH 8)">
    <collectdate>2025-09-04T21:45:17Z</collectdate>
    <parameter name="type" alias="SampleType" label="Type" group="Injection">CALIBRATOR</parameter>
    <trace name="UV_VIS_1" technique="CHROM">
      <parameter name="detector_maximum_value" alias="detector_maximum_value" label="detector">21.47483647</parameter>
      <parameter name="detector_minimum_value" alias="detector_minimum_value" label="detector">-21.47483647</parameter>
      <Xdata label="Seconds" units="SECONDS" valueorder="ORDERED">
        <values byteorder="INTEL" format="FLOAT64" numvalues="6001">CtejcD0Ktz9SuB6F61HIP5DC9Shcj9I/9Shcj8L12D9bj8L1KFzfP+F6FK5H4eI/FK5H4XoU5j9I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        </values>
        <Ydata label="mAU" units="MILLIVOLTS">
          <values byteorder="INTEL" format="FLOAT64" numvalues="6001">3JJFL91IM0CFf437wUszQBEpWZBeTTNAWsSoUlBOM0CclFnv/VEzQHV28Bt4UTNABjBE0pdTM0Ae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```
