## Supplementary material for "Rhizobial enzyme reveals pH-driven catalytic switching and ʟ-amino acid incorporation by ʟ,ᴅ-transpeptidases": File S3. Julia Notebook: 2025-09-04 Final In Vitro Assays (4h @ 28C + pH Gradient).gaml (part 5 of 10)

```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          </values>
          <peaktable name="Peaks Table">
            <peak number="1">
              <parameter name="Peak_Type" alias="PeakType" label="Type" group="Peak">15</parameter>
              <parameter name="Peak_Area" alias="PeakArea" label="Area" group="Peak">25074.5337277045</parameter>
              <parameter name="Peak_Height" alias="PeakHeight" label="Height" group="Peak">2256.57767557372</parameter>
              <peakXvalue>38.79</peakXvalue>
              <peakYvalue>1436.64846424</peakYvalue>
            </peak>
            <peak number="2">
              <parameter name="Peak_Type" alias="PeakType" label="Type" group="Peak">1029</parameter>
              <parameter name="Peak_Area" alias="PeakArea" label="Area" group="Peak">1608.07278697938</parameter>
              <parameter name="Peak_Height" alias="PeakHeight" label="Height" group="Peak">563.275566589678</parameter>
              <peakXvalue>204.59</peakXvalue>
              <peakYvalue>626.02510528</peakYvalue>
            </peak>
            <peak number="3">
              <parameter name="Peak_Type" alias="PeakType" label="Type" group="Peak">522</parameter>
              <parameter name="Peak_Area" alias="PeakArea" label="Area" group="Peak">1185.74295060162</parameter>
              <parameter name="Peak_Height" alias="PeakHeight" label="Height" group="Peak">551.80908806576</parameter>
              <peakXvalue>206.49</peakXvalue>
              <peakYvalue>613.55565938</peakYvalue>
            </peak>
            <peak number="4">
              <parameter name="Peak_Type" alias="PeakType" label="Type" group="Peak">15</parameter>
              <parameter name="Peak_Area" alias="PeakArea" label="Area" group="Peak">208.70228586</parameter>
              <parameter name="Peak_Height" alias="PeakHeight" label="Height" group="Peak">93.8184233699131</parameter>
              <peakXvalue>263.59</peakXvalue>
              <peakYvalue>144.18556477</peakYvalue>
            </peak>
            <peak number="5">
              <parameter name="Peak_Type" alias="PeakType" label="Type" group="Peak">15</parameter>
              <parameter name="Peak_Area" alias="PeakArea" label="Area" group="Peak">10536.248228524</parameter>
              <parameter name="Peak_Height" alias="PeakHeight" label="Height" group="Peak">3029.00976927635</parameter>
              <peakXvalue>348.09</peakXvalue>
              <peakYvalue>3077.72843352</peakYvalue>
            </peak>
            <peak number="6">
              <parameter name="Peak_Type" alias="PeakType" label="Type" group="Peak">15</parameter>
              <parameter name="Peak_Area" alias="PeakArea" label="Area" group="Peak">266.811326427</parameter>
              <parameter name="Peak_Height" alias="PeakHeight" label="Height" group="Peak">96.7315792327031</parameter>
              <peakXvalue>422.99</peakXvalue>
              <peakYvalue>226.3370908</peakYvalue>
            </peak>
            <peak number="7">
              <parameter name="Peak_Type" alias="PeakType" label="Type" group="Peak">15</parameter>
              <parameter name="Peak_Area" alias="PeakArea" label="Area" group="Peak">1435.0431753</parameter>
              <parameter name="Peak_Height" alias="PeakHeight" label="Height" group="Peak">85.6814924202656</parameter>
              <peakXvalue>521.99</peakXvalue>
              <peakYvalue>22.41472161</peakYvalue>
            </peak>
          </peaktable>
        </Ydata>
      </Xdata>
    </trace>
  </experiment>
  <experiment name="Ldt8 + gm-AEJA (Citrate @ pH 4)">
    <collectdate>2025-09-04T21:56:28Z</collectdate>
    <parameter name="type" alias="SampleType" label="Type" group="Injection">CALIBRATOR</parameter>
    <trace name="UV_VIS_1" technique="CHROM">
      <parameter name="detector_maximum_value" alias="detector_maximum_value" label="detector">21.47483647</parameter>
      <parameter name="detector_minimum_value" alias="detector_minimum_value" label="detector">-21.47483647</parameter>
      <Xdata label="Seconds" units="SECONDS" valueorder="ORDERED">
        <values byteorder="INTEL" format="FLOAT64" numvalues="6001">CtejcD0Ktz9SuB6F61HIP5DC9Shcj9I/9Shcj8L12D9bj8L1KFzfP+F6FK5H4eI/FK5H4XoU5j9I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        </values>
        <Ydata label="mAU" units="MILLIVOLTS">
          <values byteorder="INTEL" format="FLOAT64" numvalues="6001">1C+NNvkOM0AyTBphWRAzQNj5jkxNEzNAHjG8inMZM0B/NWLBWBozQCZ/xVTZGDNAjKtfIygZM0Da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          </values>
          <peaktable name="Peaks Table">
            <peak number="1">
              <parameter name="Peak_Type" alias="PeakType" label="Type" group="Peak">1029</parameter>
              <parameter name="Peak_Area" alias="PeakArea" label="Area" group="Peak">22275.1240028526</parameter>
              <parameter name="Peak_Height" alias="PeakHeight" label="Height" group="Peak">4974.63286562136</parameter>
              <peakXvalue>40.19</peakXvalue>
              <peakYvalue>4999.99999984</peakYvalue>
            </peak>
            <peak number="2">
              <parameter name="Peak_Type" alias="PeakType" label="Type" group="Peak">16</parameter>
              <parameter name="rider_type" alias="RiderType" label="Rider Type" group="Peak">1</parameter>
              <parameter name="rider_start_slope" alias="RiderStartSlope" label="Rider Start Slope" group="Peak">287244.517474286</parameter>
              <parameter name="rider_end_slope" alias="RiderEndSlope" label="Rider End Slope" group="Peak">287244.517474286</parameter>
              <parameter name="Peak_Area" alias="PeakArea" label="Area" group="Peak">226.736170511</parameter>
              <parameter name="Peak_Height" alias="PeakHeight" label="Height" group="Peak">117.97369103</parameter>
              <peakXvalue>46.59</peakXvalue>
              <peakYvalue>805.25114434</peakYvalue>
            </peak>
            <peak number="3">
              <parameter name="Peak_Type" alias="PeakType" label="Type" group="Peak">1536</parameter>
              <parameter name="Peak_Area" alias="PeakArea" label="Area" group="Peak">6628.33550161517</parameter>
              <parameter name="Peak_Height" alias="PeakHeight" label="Height" group="Peak">903.803990967429</parameter>
              <peakXvalue>49.69</peakXvalue>
              <peakYvalue>929.35732104</peakYvalue>
            </peak>
            <peak number="4">
              <parameter name="Peak_Type" alias="PeakType" label="Type" group="Peak">522</parameter>
              <parameter name="Peak_Area" alias="PeakArea" label="Area" group="Peak">3449.87481875977</parameter>
              <parameter name="Peak_Height" alias="PeakHeight" label="Height" group="Peak">989.343137584143</parameter>
              <peakXvalue>55.09</peakXvalue>
              <peakYvalue>1015.0023053</peakYvalue>
            </peak>
            <peak number="5">
              <parameter name="Peak_Type" alias="PeakType" label="Type" group="Peak">15</parameter>
              <parameter name="Peak_Area" alias="PeakArea" label="Area" group="Peak">2485.370337812</parameter>
              <parameter name="Peak_Height" alias="PeakHeight" label="Height" group="Peak">1052.35679213111</parameter>
              <peakXvalue>206.39</peakXvalue>
              <peakYvalue>1119.99773829</peakYvalue>
            </peak>
            <peak number="6">
              <parameter name="Peak_Type" alias="PeakType" label="Type" group="Peak">15</parameter>
              <parameter name="Peak_Area" alias="PeakArea" label="Area" group="Peak">109.52203849</parameter>
              <parameter name="Peak_Height" alias="PeakHeight" label="Height" group="Peak">58.9582041001538</parameter>
              <peakXvalue>263.59</peakXvalue>
              <peakYvalue>112.08585216</peakYvalue>
            </peak>
            <peak number="7">
              <parameter name="Peak_Type" alias="PeakType" label="Type" group="Peak">15</parameter>
              <parameter name="Peak_Area" alias="PeakArea" label="Area" group="Peak">11471.912701036</parameter>
              <parameter name="Peak_Height" alias="PeakHeight" label="Height" group="Peak">3292.56495387806</parameter>
              <peakXvalue>347.99</peakXvalue>
              <peakYvalue>3340.52581987</peakYvalue>
            </peak>
            <peak number="8">
              <parameter name="Peak_Type" alias="PeakType" label="Type" group="Peak">15</parameter>
              <parameter name="Peak_Area" alias="PeakArea" label="Area" group="Peak">328.727530385001</parameter>
              <parameter name="Peak_Height" alias="PeakHeight" label="Height" group="Peak">118.381863694157</parameter>
              <peakXvalue>422.59</peakXvalue>
              <peakYvalue>245.16277542</peakYvalue>
            </peak>
            <peak number="9">
              <parameter name="Peak_Type" alias="PeakType" label="Type" group="Peak">15</parameter>
              <parameter name="Peak_Area" alias="PeakArea" label="Area" group="Peak">1430.361064117</parameter>
              <parameter name="Peak_Height" alias="PeakHeight" label="Height" group="Peak">85.9507723733925</parameter>
              <peakXvalue>521.89</peakXvalue>
              <peakYvalue>22.39487111</peakYvalue>
            </peak>
          </peaktable>
        </Ydata>
      </Xdata>
    </trace>
  </experiment>
  <experiment name="Ldt8 + gm-AEJA (Citrate @ pH 5)">
    <collectdate>2025-09-04T22:07:39Z</collectdate>
    <parameter name="type" alias="SampleType" label="Type" group="Injection">CALIBRATOR</parameter>
    <trace name="UV_VIS_1" technique="CHROM">
      <parameter name="detector_maximum_value" alias="detector_maximum_value" label="detector">21.47483647</parameter>
      <parameter name="detector_minimum_value" alias="detector_minimum_value" label="detector">-21.47483647</parameter>
      <Xdata label="Seconds" units="SECONDS" valueorder="ORDERED">
        <values byteorder="INTEL" format="FLOAT64" numvalues="6001">CtejcD0Ktz9SuB6F61HIP5DC9Shcj9I/9Shcj8L12D9bj8L1KFzfP+F6FK5H4eI/FK5H4XoU5j9I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        </values>
        <Ydata label="mAU" units="MILLIVOLTS">
          <values byteorder="INTEL" format="FLOAT64" numvalues="6001">ptIuKtLNMkByvMglCs4yQMv2IW+50TJAv7MDzznZMkAjXHXbjdoyQAisoJII3TJAJ3MDcHneMkDs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          </values>
          <peaktable name="Peaks Table">
            <peak number="1">
              <parameter name="Peak_Type" alias="PeakType" label="Type" group="Peak">1029</parameter>
              <parameter name="Peak_Area" alias="PeakArea" label="Area" group="Peak">20683.8181644665</parameter>
              <parameter name="Peak_Height" alias="PeakHeight" label="Height" group="Peak">4973.51758516412</parameter>
              <peakXvalue>39.69</peakXvalue>
              <peakYvalue>4999.99999984</peakYvalue>
            </peak>
            <peak number="2">
              <parameter name="Peak_Type" alias="PeakType" label="Type" group="Peak">522</parameter>
              <parameter name="Peak_Area" alias="PeakArea" label="Area" group="Peak">1978.79441543655</parameter>
              <parameter name="Peak_Height" alias="PeakHeight" label="Height" group="Peak">451.583015645294</parameter>
              <peakXvalue>54.89</peakXvalue>
              <peakYvalue>482.07452151</peakYvalue>
            </peak>
            <peak number="3">
              <parameter name="Peak_Type" alias="PeakType" label="Type" group="Peak">15</parameter>
              <parameter name="Peak_Area" alias="PeakArea" label="Area" group="Peak">703.9380561155</parameter>
              <parameter name="Peak_Height" alias="PeakHeight" label="Height" group="Peak">264.173434146154</parameter>
              <peakXvalue>205.69</peakXvalue>
              <peakYvalue>329.72647216</peakYvalue>
            </peak>
            <peak number="4">
              <parameter name="Peak_Type" alias="PeakType" label="Type" group="Peak">15</parameter>
              <parameter name="Peak_Area" alias="PeakArea" label="Area" group="Peak">227.963423511</parameter>
              <parameter name="Peak_Height" alias="PeakHeight" label="Height" group="Peak">117.2029145</parameter>
              <peakXvalue>250.39</peakXvalue>
              <peakYvalue>167.64733871</peakYvalue>
            </peak>
            <peak number="5">
              <parameter name="Peak_Type" alias="PeakType" label="Type" group="Peak">15</parameter>
              <parameter name="Peak_Area" alias="PeakArea" label="Area" group="Peak">653.728880744001</parameter>
              <parameter name="Peak_Height" alias="PeakHeight" label="Height" group="Peak">323.2487003</parameter>
              <peakXvalue>263.19</peakXvalue>
              <peakYvalue>373.46499186</peakYvalue>
            </peak>
            <peak number="6">
              <parameter name="Peak_Type" alias="PeakType" label="Type" group="Peak">15</parameter>
              <parameter name="Peak_Area" alias="PeakArea" label="Area" group="Peak">123.633333082</parameter>
              <parameter name="Peak_Height" alias="PeakHeight" label="Height" group="Peak">61.6249504982796</parameter>
              <peakXvalue>287.39</peakXvalue>
              <peakYvalue>111.56047487</peakYvalue>
            </peak>
            <peak number="7">
              <parameter name="Peak_Type" alias="PeakType" label="Type" group="Peak">15</parameter>
              <parameter name="Peak_Area" alias="PeakArea" label="Area" group="Peak">8220.273480487</parameter>
              <parameter name="Peak_Height" alias="PeakHeight" label="Height" group="Peak">2469.9825454027</parameter>
              <peakXvalue>348.29</peakXvalue>
              <peakYvalue>2517.71341777</peakYvalue>
            </peak>
            <peak number="8">
              <parameter name="Peak_Type" alias="PeakType" label="Type" group="Peak">15</parameter>
              <parameter name="Peak_Area" alias="PeakArea" label="Area" group="Peak">1444.4621819525</parameter>
              <parameter name="Peak_Height" alias="PeakHeight" label="Height" group="Peak">86.4370085714381</parameter>
              <peakXvalue>521.69</peakXvalue>
              <peakYvalue>22.35539896</peakYvalue>
            </peak>
          </peaktable>
        </Ydata>
      </Xdata>
    </trace>
  </experiment>
  <experiment name="Ldt8 + gm-AEJA (Citrate @ pH 6)">
    <collectdate>2025-09-04T22:18:49Z</collectdate>
    <parameter name="type" alias="SampleType" label="Type" group="Injection">CALIBRATOR</parameter>
    <trace name="UV_VIS_1" technique="CHROM">
      <parameter name="detector_maximum_value" alias="detector_maximum_value" label="detector">21.47483647</parameter>
      <parameter name="detector_minimum_value" alias="detector_minimum_value" label="detector">-21.47483647</parameter>
      <Xdata label="Seconds" units="SECONDS" valueorder="ORDERED">
        <values byteorder="INTEL" format="FLOAT64" numvalues="6001">CtejcD0Ktz9SuB6F61HIP5DC9Shcj9I/9Shcj8L12D9bj8L1KFzfP+F6FK5H4eI/FK5H4XoU5j9I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        </values>
        <Ydata label="mAU" units="MILLIVOLTS">
          <values byteorder="INTEL" format="FLOAT64" numvalues="6001">UkLRuEeHM0A6OhFxMY4zQGR4aC8NjTNAfEeuFxqQM0D+7qFtypEzQGhe7awGlDNAkoCoZpyaM0Ax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          </values>
          <peaktable name="Peaks Table">
            <peak number="1">
              <parameter name="Peak_Type" alias="PeakType" label="Type" group="Peak">15</parameter>
              <parameter name="Peak_Area" alias="PeakArea" label="Area" group="Peak">37380.381494609</parameter>
              <parameter name="Peak_Height" alias="PeakHeight" label="Height" group="Peak">5762.48470198287</parameter>
              <peakXvalue>39.59</peakXvalue>
              <peakYvalue>4999.99999996</peakYvalue>
            </peak>
            <peak number="2">
              <parameter name="Peak_Type" alias="PeakType" label="Type" group="Peak">15</parameter>
              <parameter name="Peak_Area" alias="PeakArea" label="Area" group="Peak">64477.4751730415</parameter>
              <parameter name="Peak_Height" alias="PeakHeight" label="Height" group="Peak">1144.05306987249</parameter>
              <peakXvalue>55.19</peakXvalue>
              <peakYvalue>368.44972972</peakYvalue>
            </peak>
            <peak number="3">
              <parameter name="Peak_Type" alias="PeakType" label="Type" group="Peak">15</parameter>
              <parameter name="Peak_Area" alias="PeakArea" label="Area" group="Peak">1476.710318301</parameter>
              <parameter name="Peak_Height" alias="PeakHeight" label="Height" group="Peak">483.69060335808</parameter>
              <peakXvalue>204.89</peakXvalue>
              <peakYvalue>553.16606064</peakYvalue>
            </peak>
            <peak number="4">
              <parameter name="Peak_Type" alias="PeakType" label="Type" group="Peak">15</parameter>
              <parameter name="Peak_Area" alias="PeakArea" label="Area" group="Peak">1181.319269869</parameter>
              <parameter name="Peak_Height" alias="PeakHeight" label="Height" group="Peak">559.141405835094</parameter>
              <peakXvalue>263.09</peakXvalue>
              <peakYvalue>609.81213023</peakYvalue>
            </peak>
            <peak number="5">
              <parameter name="Peak_Type" alias="PeakType" label="Type" group="Peak">15</parameter>
              <parameter name="Peak_Area" alias="PeakArea" label="Area" group="Peak">162.828692248</parameter>
              <parameter name="Peak_Height" alias="PeakHeight" label="Height" group="Peak">82.6040690666316</parameter>
              <peakXvalue>287.59</peakXvalue>
              <peakYvalue>133.31366632</peakYvalue>
            </peak>
            <peak number="6">
              <parameter name="Peak_Type" alias="PeakType" label="Type" group="Peak">15</parameter>
              <parameter name="Peak_Area" alias="PeakArea" label="Area" group="Peak">10031.32597567</parameter>
              <parameter name="Peak_Height" alias="PeakHeight" label="Height" group="Peak">2892.78975534419</parameter>
              <peakXvalue>348.19</peakXvalue>
              <peakYvalue>2941.33633327</peakYvalue>
            </peak>
            <peak number="7">
              <parameter name="Peak_Type" alias="PeakType" label="Type" group="Peak">15</parameter>
              <parameter name="Peak_Area" alias="PeakArea" label="Area" group="Peak">1428.0278551585</parameter>
              <parameter name="Peak_Height" alias="PeakHeight" label="Height" group="Peak">85.9875941804</parameter>
              <peakXvalue>521.69</peakXvalue>
              <peakYvalue>23.01885332</peakYvalue>
            </peak>
          </peaktable>
        </Ydata>
      </Xdata>
    </trace>
  </experiment>
  <experiment name="Ldt8 + gm-AEJA (Tris-HCl @ pH 7)">
    <collectdate>2025-09-04T22:30:00Z</collectdate>
    <parameter name="type" alias="SampleType" label="Type" group="Injection">CALIBRATOR</parameter>
    <trace name="UV_VIS_1" technique="CHROM">
      <parameter name="detector_maximum_value" alias="detector_maximum_value" label="detector">21.47483647</parameter>
      <parameter name="detector_minimum_value" alias="detector_minimum_value" label="detector">-21.47483647</parameter>
      <Xdata label="Seconds" units="SECONDS" valueorder="ORDERED">
        <values byteorder="INTEL" format="FLOAT64" numvalues="6001">CtejcD0Ktz9SuB6F61HIP5DC9Shcj9I/9Shcj8L12D9bj8L1KFzfP+F6FK5H4eI/FK5H4XoU5j9I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        </values>
        <Ydata label="mAU" units="MILLIVOLTS">
          <values byteorder="INTEL" format="FLOAT64" numvalues="6001">nVChHeSIMkBIZ8MOIY4yQA5wWlPNlDJAkF8mJ2aYMkCnbeynOZgyQMjq+xXXnDJA5iQxlFWgMkCi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          </values>
          <peaktable name="Peaks Table">
            <peak number="1">
              <parameter name="Peak_Type" alias="PeakType" label="Type" group="Peak">15</parameter>
              <parameter name="Peak_Area" alias="PeakArea" label="Area" group="Peak">14601.810675206</parameter>
              <parameter name="Peak_Height" alias="PeakHeight" label="Height" group="Peak">1273.2929278312</parameter>
              <peakXvalue>38.19</peakXvalue>
              <peakYvalue>790.7364369</peakYvalue>
            </peak>
            <peak number="2">
              <parameter name="Peak_Type" alias="PeakType" label="Type" group="Peak">15</parameter>
              <parameter name="Peak_Area" alias="PeakArea" label="Area" group="Peak">2098.989816153</parameter>
              <parameter name="Peak_Height" alias="PeakHeight" label="Height" group="Peak">977.47750325392</parameter>
              <peakXvalue>206.49</peakXvalue>
              <peakYvalue>1043.49607661</peakYvalue>
            </peak>
            <peak number="3">
              <parameter name="Peak_Type" alias="PeakType" label="Type" group="Peak">15</parameter>
              <parameter name="Peak_Area" alias="PeakArea" label="Area" group="Peak">811.9535004375</parameter>
              <parameter name="Peak_Height" alias="PeakHeight" label="Height" group="Peak">397.738498959259</parameter>
              <peakXvalue>263.49</peakXvalue>
              <peakYvalue>447.49830729</peakYvalue>
            </peak>
            <peak number="4">
              <parameter name="Peak_Type" alias="PeakType" label="Type" group="Peak">15</parameter>
              <parameter name="Peak_Area" alias="PeakArea" label="Area" group="Peak">10523.525969412</parameter>
              <parameter name="Peak_Height" alias="PeakHeight" label="Height" group="Peak">3035.41237972573</parameter>
              <peakXvalue>348.29</peakXvalue>
              <peakYvalue>3082.91675256</peakYvalue>
            </peak>
            <peak number="5">
              <parameter name="Peak_Type" alias="PeakType" label="Type" group="Peak">15</parameter>
              <parameter name="Peak_Area" alias="PeakArea" label="Area" group="Peak">537.993847100997</parameter>
              <parameter name="Peak_Height" alias="PeakHeight" label="Height" group="Peak">187.211824085652</parameter>
              <peakXvalue>422.49</peakXvalue>
              <peakYvalue>315.64820703</peakYvalue>
            </peak>
            <peak number="6">
              <parameter name="Peak_Type" alias="PeakType" label="Type" group="Peak">15</parameter>
              <parameter name="Peak_Area" alias="PeakArea" label="Area" group="Peak">1438.480439108</parameter>
              <parameter name="Peak_Height" alias="PeakHeight" label="Height" group="Peak">86.6044167193348</parameter>
              <peakXvalue>521.89</peakXvalue>
              <peakYvalue>22.15366759</peakYvalue>
            </peak>
          </peaktable>
        </Ydata>
      </Xdata>
    </trace>
  </experiment>
  <experiment name="Ldt8 + gm-AEJA (Tris-HCl @ pH 8)">
    <collectdate>2025-09-04T22:41:11Z</collectdate>
    <parameter name="type" alias="SampleType" label="Type" group="Injection">CALIBRATOR</parameter>
    <trace name="UV_VIS_1" technique="CHROM">
      <parameter name="detector_maximum_value" alias="detector_maximum_value" label="detector">21.47483647</parameter>
      <parameter name="detector_minimum_value" alias="detector_minimum_value" label="detector">-21.47483647</parameter>
      <Xdata label="Seconds" units="SECONDS" valueorder="ORDERED">
        <values byteorder="INTEL" format="FLOAT64" numvalues="6001">CtejcD0Ktz9SuB6F61HIP5DC9Shcj9I/9Shcj8L12D9bj8L1KFzfP+F6FK5H4eI/FK5H4XoU5j9I
4XoUrkfpP3sUrkfheuw/rkfhehSu7z9xPQrXo3DxPwvXo3A9CvM/o3A9Ctej9D89CtejcD32P9ej
cD0K1/c/cD0K16Nw+T8K16NwPQr7P6RwPQrXo/w/PgrXo3A9/j/Wo3A9Ctf/P7gehetRuABAhetR
uB6FAUBSuB6F61ECQB6F61G4HgNA7FG4HoXrA0C4HoXrUbgEQIbrUbgehQVAUrgehetRBkAfhetR
uB4HQOxRuB6F6wdAuB6F61G4CECF61G4HoUJQFK4HoXrUQpAH4XrUbgeC0DrUbgehesLQLkehetR
uAxAhetRuB6FDUBRuB6F61EOQCCF61G4Hg9A7FG4HoXrD0Bcj8L1KFwQQML1KFyPwhBAKVyPwvUo
EUCQwvUoXI8RQPYoXI/C9RFAXI/C9ShcEkDC9Shcj8ISQClcj8L1KBNAkML1KFyPE0D2KFyPwvUT
QFyPwvUoXBRAwvUoXI/CFEApXI/C9SgVQI/C9ShcjxVA9ihcj8L1FUBcj8L1KFwWQMP1KFyPwhZA
KVyPwvUoF0CPwvUoXI8XQPYoXI/C9RdAXY/C9ShcGEDD9Shcj8IYQClcj8L1KBlAj8L1KFyPGUD1
KFyPwvUZQFyPwvUoXBpAw/UoXI/CGkApXI/C9SgbQI/C9ShcjxtA9ihcj8L1G0Bcj8L1KFwcQMP1
KFyPwhxAKVyPwvUoHUCPwvUoXI8dQPYoXI/C9R1AXI/C9ShcHkDD9Shcj8IeQClcj8L1KB9AkML1
KFyPH0D1KFyPwvUfQK5H4XoULiBA4noUrkdhIEAUrkfhepQgQEjhehSuxyBAehSuR+H6IECuR+F6
FC4hQOJ6FK5HYSFAFK5H4XqUIUBI4XoUrschQHsUrkfh+iFArkfhehQuIkDiehSuR2EiQBSuR+F6
lCJASOF6FK7HIkB7FK5H4foiQK5H4XoULiNA4XoUrkdhI0AUrkfhepQjQEjhehSuxyNAexSuR+H6
I0CuR+F6FC4kQOF6FK5HYSRAFa5H4XqUJEBI4XoUrsckQHsUrkfh+iRArkfhehQuJUDhehSuR2El
QBWuR+F6lCVASOF6FK7HJUB7FK5H4folQK5H4XoULiZA4XoUrkdhJkAVrkfhepQmQEfhehSuxyZA
exSuR+H6JkCuR+F6FC4nQOF6FK5HYSdAFa5H4XqUJ0BH4XoUrscnQHsUrkfh+idArkfhehQuKEDh
ehSuR2EoQBWuR+F6lChAR+F6FK7HKEB7FK5H4fooQK5H4XoULilA4XoUrkdhKUAVrkfhepQpQEfh
ehSuxylAexSuR+H6KUCuR+F6FC4qQOF6FK5HYSpAFa5H4XqUKkBI4XoUrscqQHsUrkfh+ipArkfh
ehQuK0DhehSuR2ErQBSuR+F6lCtASOF6FK7HK0B7FK5H4forQK5H4XoULixA4XoUrkdhLEAUrkfh
epQsQEjhehSuxyxAexSuR+H6LECuR+F6FC4tQOF6FK5HYS1AFK5H4XqULUBI4XoUrsctQHsUrkfh
+i1ArkfhehQuLkDhehSuR2EuQBWuR+F6lC5ASOF6FK7HLkB6FK5H4fouQK9H4XoULi9A4noUrkdh
L0AUrkfhepQvQEfhehSuxy9AexSuR+H6L0DXo3A9ChcwQHA9CtejMDBAC9ejcD1KMECkcD0K12Mw
QD0K16NwfTBA16NwPQqXMEBxPQrXo7AwQArXo3A9yjBAo3A9CtfjMEA+CtejcP0wQNejcD0KFzFA
cD0K16MwMUAK16NwPUoxQKRwPQrXYzFAPQrXo3B9MUDXo3A9CpcxQHE9CtejsDFACtejcD3KMUCk
cD0K1+MxQD4K16Nw/TFA16NwPQoXMkBwPQrXozAyQArXo3A9SjJApHA9CtdjMkA9CtejcH0yQNej
cD0KlzJAcT0K16OwMkAK16NwPcoyQKRwPQrX4zJAPgrXo3D9MkDXo3A9ChczQHE9CtejMDNACtej
cD1KM0CkcD0K12MzQD0K16NwfTNA16NwPQqXM0BxPQrXo7AzQArXo3A9yjNApHA9CtfjM0A9Ctej
cP0zQNejcD0KFzRAcT0K16MwNEAK16NwPUo0QKRwPQrXYzRAPgrXo3B9NEDXo3A9Cpc0QHA9Ctej
sDRACtejcD3KNECkcD0K1+M0QD0K16Nw/TRA16NwPQoXNUBxPQrXozA1QArXo3A9SjVApHA9Ctdj
NUA+CtejcH01QNejcD0KlzVAcD0K16OwNUAL16NwPco1QKRwPQrX4zVAPQrXo3D9NUDXo3A9Chc2
QHE9CtejMDZACtejcD1KNkCkcD0K12M2QD4K16NwfTZA16NwPQqXNkBwPQrXo7A2QAvXo3A9yjZA
pHA9CtfjNkA9CtejcP02QNijcD0KFzdAcT0K16MwN0AK16NwPUo3QKNwPQrXYzdAPgrXo3B9N0DX
o3A9Cpc3QHA9CtejsDdAC9ejcD3KN0CkcD0K1+M3QD0K16Nw/TdA16NwPQoXOEBxPQrXozA4QArX
o3A9SjhAo3A9CtdjOEA+CtejcH04QNejcD0KlzhAcD0K16OwOEAK16NwPco4QKRwPQrX4zhAPQrX
o3D9OEDXo3A9Chc5QHE9CtejMDlACtejcD1KOUCkcD0K12M5QD4K16NwfTlA16NwPQqXOUBwPQrX
o7A5QArXo3A9yjlApHA9CtfjOUA9CtejcP05QNejcD0KFzpAcT0K16MwOkAK16NwPUo6QKRwPQrX
YzpAPgrXo3B9OkDXo3A9Cpc6QHE9CtejsDpACtejcD3KOkCkcD0K1+M6QD0K16Nw/TpA16NwPQoX
O0BxPQrXozA7QArXo3A9SjtApHA9CtdjO0A9CtejcH07QNejcD0KlztAcT0K16OwO0AK16NwPco7
QKRwPQrX4ztAPgrXo3D9O0DXo3A9Chc8QHA9CtejMDxACtejcD1KPECkcD0K12M8QD0K16NwfTxA
16NwPQqXPEBxPQrXo7A8QArXo3A9yjxApHA9CtfjPEA+CtejcP08QNejcD0KFz1AcD0K16MwPUAL
16NwPUo9QKRwPQrXYz1APQrXo3B9PUDXo3A9Cpc9QHE9CtejsD1ACtejcD3KPUCkcD0K1+M9QD4K
16Nw/T1A1qNwPQoXPkBwPQrXozA+QAvXo3A9Sj5Ao3A9CtdjPkA9CtejcH0+QNijcD0Klz5AcD0K
16OwPkAK16NwPco+QKRwPQrX4z5APQrXo3D9PkDXo3A9Chc/QHE9CtejMD9ACtejcD1KP0CkcD0K
12M/QD4K16NwfT9A1qNwPQqXP0BxPQrXo7A/QAvXo3A9yj9Ao3A9CtfjP0A+CtejcP0/QOxRuB6F
C0BAuB6F61EYQECF61G4HiVAQFK4HoXrMUBAH4XrUbg+QEDsUbgehUtAQLgehetRWEBAhetRuB5l
QEBSuB6F63FAQB6F61G4fkBA61G4HoWLQEC5HoXrUZhAQIXrUbgepUBAUrgeheuxQEAfhetRuL5A
QOtRuB6Fy0BAuB6F61HYQECF61G4HuVAQFK4HoXr8UBAH4XrUbj+QEDsUbgehQtBQLgehetRGEFA
hetRuB4lQUBSuB6F6zFBQB6F61G4PkFA7FG4HoVLQUC5HoXrUVhBQIXrUbgeZUFAUrgehetxQUAf
hetRuH5BQOtRuB6Fi0FAuB6F61GYQUCF61G4HqVBQFK4HoXrsUFAH4XrUbi+QUDrUbgehctBQLge
hetR2EFAhetRuB7lQUBSuB6F6/FBQB+F61G4/kFA7FG4HoULQkC4HoXrURhCQIXrUbgeJUJAUrge
hesxQkAehetRuD5CQOxRuB6FS0JAuR6F61FYQkCF61G4HmVCQFK4HoXrcUJAH4XrUbh+QkDrUbge
hYtCQLgehetRmEJAhutRuB6lQkBSuB6F67FCQB+F61G4vkJA61G4HoXLQkC4HoXrUdhCQIXrUbge
5UJAUrgehevxQkAfhetRuP5CQOxRuB6FC0NAuB6F61EYQ0CF61G4HiVDQFK4HoXrMUNAHoXrUbg+
Q0DsUbgehUtDQLkehetRWENAhetRuB5lQ0BSuB6F63FDQB+F61G4fkNA61G4HoWLQ0C4HoXrUZhD
QIbrUbgepUNAUrgeheuxQ0AfhetRuL5DQOxRuB6Fy0NAuB6F61HYQ0CF61G4HuVDQFK4HoXr8UNA
H4XrUbj+Q0DsUbgehQtEQLgehetRGERAhetRuB4lREBSuB6F6zFEQB6F61G4PkRA61G4HoVLREC5
HoXrUVhEQIXrUbgeZURAUrgehetxREAfhetRuH5EQOtRuB6Fi0RAuB6F61GYRECF61G4HqVEQFK4
HoXrsURAH4XrUbi+REDsUbgehctEQLgehetR2ERAhetRuB7lREBSuB6F6/FEQB6F61G4/kRA7FG4
HoULRUC5HoXrURhFQIXrUbgeJUVAUrgehesxRUAfhetRuD5FQOtRuB6FS0VAuB6F61FYRUCF61G4
HmVFQFK4HoXrcUVAH4XrUbh+RUDrUbgehYtFQLgehetRmEVAhetRuB6lRUBSuB6F67FFQB+F61G4
vkVA7FG4HoXLRUC4HoXrUdhFQIXrUbge5UVAUrgehevxRUAehetRuP5FQOxRuB6FC0ZAuR6F61EY
RkCF61G4HiVGQFK4HoXrMUZAH4XrUbg+RkDrUbgehUtGQLgehetRWEZAhutRuB5lRkBSuB6F63FG
QB+F61G4fkZA61G4HoWLRkC4HoXrUZhGQIXrUbgepUZAUrgeheuxRkAfhetRuL5GQOxRuB6Fy0ZA
uB6F61HYRkCF61G4HuVGQFK4HoXr8UZAHoXrUbj+RkDsUbgehQtHQLkehetRGEdAhetRuB4lR0BS
uB6F6zFHQB+F61G4PkdA61G4HoVLR0C4HoXrUVhHQIbrUbgeZUdAUrgehetxR0AfhetRuH5HQOxR
uB6Fi0dAuB6F61GYR0CF61G4HqVHQFK4HoXrsUdAH4XrUbi+R0DsUbgehctHQLgehetR2EdAhetR
uB7lR0BSuB6F6/FHQB6F61G4/kdA61G4HoULSEC5HoXrURhIQIXrUbgeJUhAUrgehesxSEAfhetR
uD5IQOtRuB6FS0hAuB6F61FYSECF61G4HmVIQFK4HoXrcUhAH4XrUbh+SEDsUbgehYtIQLgehetR
mEhAhetRuB6lSEBSuB6F67FIQB6F61G4vkhA7FG4HoXLSEC5HoXrUdhIQIXrUbge5UhAUrgehevx
SEAfhetRuP5IQOtRuB6FC0lAuB6F61EYSUCF61G4HiVJQFK4HoXrMUlAH4XrUbg+SUDrUbgehUtJ
QLgehetRWElAhetRuB5lSUBSuB6F63FJQB+F61G4fklA7FG4HoWLSUC4HoXrUZhJQIXrUbgepUlA
UrgeheuxSUAehetRuL5JQOxRuB6Fy0lAuR6F61HYSUCF61G4HuVJQFK4HoXr8UlAH4XrUbj+SUDr
UbgehQtKQLgehetRGEpAhutRuB4lSkBSuB6F6zFKQB+F61G4PkpA61G4HoVLSkC4HoXrUVhKQIXr
UbgeZUpAUrgehetxSkAfhetRuH5KQOxRuB6Fi0pAuB6F61GYSkCF61G4HqVKQFK4HoXrsUpAHoXr
Ubi+SkDsUbgehctKQLkehetR2EpAhetRuB7lSkBSuB6F6/FKQB+F61G4/kpA61G4HoULS0C4HoXr
URhLQIbrUbgeJUtAUrgehesxS0AfhetRuD5LQOxRuB6FS0tAuB6F61FYS0CF61G4HmVLQFK4HoXr
cUtAH4XrUbh+S0DsUbgehYtLQLgehetRmEtAhetRuB6lS0BSuB6F67FLQB6F61G4vktA61G4HoXL
S0C5HoXrUdhLQIXrUbge5UtAUrgehevxS0AfhetRuP5LQOtRuB6FC0xAuB6F61EYTECF61G4HiVM
QFK4HoXrMUxAH4XrUbg+TEDsUbgehUtMQLgehetRWExAhetRuB5lTEBSuB6F63FMQB6F61G4fkxA
7FG4HoWLTEC5HoXrUZhMQIXrUbgepUxAUrgeheuxTEAfhetRuL5MQOtRuB6Fy0xAuB6F61HYTECF
61G4HuVMQFK4HoXr8UxAH4XrUbj+TEDrUbgehQtNQLgehetRGE1AhetRuB4lTUBSuB6F6zFNQB+F
61G4Pk1A7FG4HoVLTUC4HoXrUVhNQIXrUbgeZU1AUrgehetxTUAehetRuH5NQOxRuB6Fi01AuR6F
61GYTUCF61G4HqVNQFK4HoXrsU1AH4XrUbi+TUDrUbgehctNQLgehetR2E1AhutRuB7lTUBSuB6F
6/FNQB+F61G4/k1A7FG4HoULTkC5HoXrURhOQITrUbgeJU5AUrgehesxTkAfhetRuD5OQOxRuB6F
S05AuR6F61FYTkCG61G4HmVOQFG4HoXrcU5AHoXrUbh+TkDsUbgehYtOQLkehetRmE5AhutRuB6l
TkBRuB6F67FOQB6F61G4vk5A61G4HoXLTkC4HoXrUdhOQIbrUbge5U5AU7gehevxTkAehetRuP5O
QOtRuB6FC09AuB6F61EYT0CF61G4HiVPQFK4HoXrMU9AIIXrUbg+T0DrUbgehUtPQLgehetRWE9A
hetRuB5lT0BSuB6F63FPQB+F61G4fk9A7FG4HoWLT0C4HoXrUZhPQIXrUbgepU9AUrgeheuxT0Af
hetRuL5PQOxRuB6Fy09AuR6F61HYT0CE61G4HuVPQFK4HoXr8U9AH4XrUbj+T0D2KFyPwgVQQFyP
wvUoDFBAwvUoXI8SUEApXI/C9RhQQI/C9ShcH1BA9ihcj8IlUEBcj8L1KCxQQMP1KFyPMlBAKVyP
wvU4UECPwvUoXD9QQPYoXI/CRVBAXI/C9ShMUEDD9Shcj1JQQClcj8L1WFBAj8L1KFxfUED2KFyP
wmVQQFyPwvUobFBAw/UoXI9yUEApXI/C9XhQQJDC9Shcf1BA9Shcj8KFUEBcj8L1KIxQQMP1KFyP
klBAKVyPwvWYUECQwvUoXJ9QQPUoXI/CpVBAXI/C9SisUEDC9Shcj7JQQClcj8L1uFBAkML1KFy/
UED2KFyPwsVQQFyPwvUozFBAwvUoXI/SUEApXI/C9dhQQI/C9Shc31BA9ihcj8LlUEBdj8L1KOxQ
QML1KFyP8lBAKVyPwvX4UECPwvUoXP9QQPYoXI/CBVFAXI/C9SgMUUDD9ShcjxJRQClcj8L1GFFA
j8L1KFwfUUD2KFyPwiVRQFyPwvUoLFFAw/UoXI8yUUAoXI/C9ThRQI/C9ShcP1FA9ihcj8JFUUBc
j8L1KExRQMP1KFyPUlFAKVyPwvVYUUCPwvUoXF9RQPYoXI/CZVFAXI/C9ShsUUDD9Shcj3JRQClc
j8L1eFFAkML1KFx/UUD1KFyPwoVRQFyPwvUojFFAwvUoXI+SUUApXI/C9ZhRQJDC9Shcn1FA9ihc
j8KlUUBcj8L1KKxRQML1KFyPslFAKVyPwvW4UUCQwvUoXL9RQPYoXI/CxVFAXY/C9SjMUUDC9Shc
j9JRQClcj8L12FFAj8L1KFzfUUD2KFyPwuVRQFyPwvUo7FFAwvUoXI/yUUApXI/C9fhRQI/C9Shc
/1FA9ihcj8IFUkBcj8L1KAxSQMP1KFyPElJAKVyPwvUYUkCPwvUoXB9SQPYoXI/CJVJAXI/C9Sgs
UkDD9ShcjzJSQClcj8L1OFJAj8L1KFw/UkD2KFyPwkVSQFyPwvUoTFJAw/UoXI9SUkApXI/C9VhS
QJDC9ShcX1JA9Shcj8JlUkBcj8L1KGxSQMP1KFyPclJAKVyPwvV4UkCQwvUoXH9SQPUoXI/ChVJA
XI/C9SiMUkDC9Shcj5JSQClcj8L1mFJAkML1KFyfUkD2KFyPwqVSQFyPwvUorFJAwvUoXI+yUkAp
XI/C9bhSQI/C9Shcv1JA9ihcj8LFUkBdj8L1KMxSQML1KFyP0lJAKVyPwvXYUkCPwvUoXN9SQPYo
XI/C5VJAXI/C9SjsUkDD9Shcj/JSQClcj8L1+FJAj8L1KFz/UkD2KFyPwgVTQFyPwvUoDFNAw/Uo
XI8SU0AoXI/C9RhTQI/C9ShcH1NA9ihcj8IlU0Bcj8L1KCxTQMP1KFyPMlNAKVyPwvU4U0CPwvUo
XD9TQPYoXI/CRVNAXI/C9ShMU0DD9Shcj1JTQClcj8L1WFNAkML1KFxfU0D1KFyPwmVTQFyPwvUo
bFNAwvUoXI9yU0ApXI/C9XhTQJDC9Shcf1NA9ihcj8KFU0Bcj8L1KIxTQML1KFyPklNAKVyPwvWY
U0CQwvUoXJ9TQPYoXI/CpVNAXY/C9SisU0DC9Shcj7JTQClcj8L1uFNAj8L1KFy/U0D2KFyPwsVT
QFyPwvUozFNAwvUoXI/SU0ApXI/C9dhTQI/C9Shc31NA9ihcj8LlU0Bcj8L1KOxTQMP1KFyP8lNA
KVyPwvX4U0CPwvUoXP9TQPYoXI/CBVRAXI/C9SgMVEDD9ShcjxJUQClcj8L1GFRAj8L1KFwfVED2
KFyPwiVUQFyPwvUoLFRAw/UoXI8yVEApXI/C9ThUQJDC9ShcP1RA9Shcj8JFVEBcj8L1KExUQMP1
KFyPUlRAKVyPwvVYVECQwvUoXF9UQPUoXI/CZVRAXI/C9ShsVEDC9Shcj3JUQClcj8L1eFRAkML1
KFx/VED2KFyPwoVUQFyPwvUojFRAwvUoXI+SVEApXI/C9ZhUQI/C9Shcn1RA9ihcj8KlVEBdj8L1
KKxUQML1KFyPslRAKVyPwvW4VECPwvUoXL9UQPYoXI/CxVRAXI/C9SjMVEDD9Shcj9JUQClcj8L1
2FRAj8L1KFzfVED2KFyPwuVUQFyPwvUo7FRAw/UoXI/yVEAoXI/C9fhUQI/C9Shc/1RA9ihcj8IF
VUBcj8L1KAxVQMP1KFyPElVAKVyPwvUYVUCPwvUoXB9VQPYoXI/CJVVAXI/C9SgsVUDD9ShcjzJV
QClcj8L1OFVAkML1KFw/VUD1KFyPwkVVQFyPwvUoTFVAwvUoXI9SVUApXI/C9VhVQJDC9ShcX1VA
9ihcj8JlVUBcj8L1KGxVQML1KFyPclVAKVyPwvV4VUCQwvUoXH9VQPYoXI/ChVVAXY/C9SiMVUDC
9Shcj5JVQClcj8L1mFVAj8L1KFyfVUD2KFyPwqVVQFyPwvUorFVAwvUoXI+yVUApXI/C9bhVQI/C
9Shcv1VA9ihcj8LFVUBcj8L1KMxVQMP1KFyP0lVAKVyPwvXYVUCPwvUoXN9VQPYoXI/C5VVAXI/C
9SjsVUDD9Shcj/JVQClcj8L1+FVAj8L1KFz/VUD2KFyPwgVWQFyPwvUoDFZAw/UoXI8SVkApXI/C
9RhWQJDC9ShcH1ZA9Shcj8IlVkBcj8L1KCxWQMP1KFyPMlZAKVyPwvU4VkCQwvUoXD9WQPUoXI/C
RVZAXI/C9ShMVkDC9Shcj1JWQClcj8L1WFZAkML1KFxfVkD2KFyPwmVWQFyPwvUobFZAwvUoXI9y
VkApXI/C9XhWQI/C9Shcf1ZA9ihcj8KFVkBdj8L1KIxWQML1KFyPklZAKVyPwvWYVkCPwvUoXJ9W
QPYoXI/CpVZAXI/C9SisVkDD9Shcj7JWQClcj8L1uFZAj8L1KFy/VkD2KFyPwsVWQFyPwvUozFZA
w/UoXI/SVkAoXI/C9dhWQI/C9Shc31ZA9ihcj8LlVkBcj8L1KOxWQMP1KFyP8lZAKVyPwvX4VkCP
wvUoXP9WQPYoXI/CBVdAXI/C9SgMV0DD9ShcjxJXQClcj8L1GFdAkML1KFwfV0D1KFyPwiVXQFyP
wvUoLFdAwvUoXI8yV0ApXI/C9ThXQJDC9ShcP1dA9ihcj8JFV0Bcj8L1KExXQML1KFyPUldAKVyP
wvVYV0CQwvUoXF9XQPYoXI/CZVdAXY/C9ShsV0DC9Shcj3JXQClcj8L1eFdAj8L1KFx/V0D2KFyP
woVXQFyPwvUojFdAwvUoXI+SV0ApXI/C9ZhXQI/C9Shcn1dA9ihcj8KlV0Bcj8L1KKxXQMP1KFyP
sldAKVyPwvW4V0CPwvUoXL9XQPYoXI/CxVdAXI/C9SjMV0DD9Shcj9JXQClcj8L12FdAj8L1KFzf
V0D2KFyPwuVXQFyPwvUo7FdAw/UoXI/yV0ApXI/C9fhXQJDC9Shc/1dA9Shcj8IFWEBcj8L1KAxY
QMP1KFyPElhAKVyPwvUYWECQwvUoXB9YQPUoXI/CJVhAXI/C9SgsWEDC9ShcjzJYQClcj8L1OFhA
kML1KFw/WED2KFyPwkVYQFyPwvUoTFhAwvUoXI9SWEApXI/C9VhYQI/C9ShcX1hA9ihcj8JlWEBd
j8L1KGxYQML1KFyPclhAKVyPwvV4WECPwvUoXH9YQPYoXI/ChVhAXI/C9SiMWEDD9Shcj5JYQClc
j8L1mFhAj8L1KFyfWED2KFyPwqVYQFyPwvUorFhAw/UoXI+yWEAoXI/C9bhYQI/C9Shcv1hA9ihc
j8LFWEBcj8L1KMxYQMP1KFyP0lhAKVyPwvXYWECPwvUoXN9YQPYoXI/C5VhAXI/C9SjsWEDD9Shc
j/JYQClcj8L1+FhAkML1KFz/WED1KFyPwgVZQFyPwvUoDFlAwvUoXI8SWUApXI/C9RhZQJDC9Shc
H1lA9ihcj8IlWUBcj8L1KCxZQML1KFyPMllAKVyPwvU4WUCQwvUoXD9ZQPYoXI/CRVlAXY/C9ShM
WUDC9Shcj1JZQClcj8L1WFlAj8L1KFxfWUD2KFyPwmVZQFyPwvUobFlAwvUoXI9yWUApXI/C9XhZ
QI/C9Shcf1lA9ihcj8KFWUBcj8L1KIxZQMP1KFyPkllAKVyPwvWYWUCPwvUoXJ9ZQPYoXI/CpVlA
XI/C9SisWUDD9Shcj7JZQClcj8L1uFlAj8L1KFy/WUD2KFyPwsVZQFyPwvUozFlAw/UoXI/SWUAp
XI/C9dhZQJDC9Shc31lA9Shcj8LlWUBcj8L1KOxZQMP1KFyP8llAKVyPwvX4WUCQwvUoXP9ZQPUo
XI/CBVpAXI/C9SgMWkDC9ShcjxJaQClcj8L1GFpAkML1KFwfWkD2KFyPwiVaQFyPwvUoLFpAwvUo
XI8yWkApXI/C9ThaQI/C9ShcP1pA9ihcj8JFWkBdj8L1KExaQML1KFyPUlpAKVyPwvVYWkCPwvUo
XF9aQPYoXI/CZVpAXI/C9ShsWkDD9Shcj3JaQClcj8L1eFpAj8L1KFx/WkD2KFyPwoVaQFyPwvUo
jFpAw/UoXI+SWkAoXI/C9ZhaQI/C9Shcn1pA9ihcj8KlWkBcj8L1KKxaQMP1KFyPslpAKVyPwvW4
WkCPwvUoXL9aQPYoXI/CxVpAXI/C9SjMWkDD9Shcj9JaQClcj8L12FpAkML1KFzfWkD1KFyPwuVa
QFyPwvUo7FpAwvUoXI/yWkApXI/C9fhaQJDC9Shc/1pA9ihcj8IFW0Bcj8L1KAxbQML1KFyPEltA
KVyPwvUYW0CQwvUoXB9bQPYoXI/CJVtAXY/C9SgsW0DC9ShcjzJbQClcj8L1OFtAj8L1KFw/W0D2
KFyPwkVbQFyPwvUoTFtAwvUoXI9SW0ApXI/C9VhbQI/C9ShcX1tA9ihcj8JlW0Bcj8L1KGxbQMP1
KFyPcltAKVyPwvV4W0CPwvUoXH9bQPYoXI/ChVtAXI/C9SiMW0DD9Shcj5JbQClcj8L1mFtAj8L1
KFyfW0D2KFyPwqVbQFyPwvUorFtAw/UoXI+yW0ApXI/C9bhbQJDC9Shcv1tA9Shcj8LFW0Bcj8L1
KMxbQMP1KFyP0ltAKVyPwvXYW0CQwvUoXN9bQPUoXI/C5VtAXI/C9SjsW0DC9Shcj/JbQClcj8L1
+FtAkML1KFz/W0D2KFyPwgVcQFyPwvUoDFxAwvUoXI8SXEApXI/C9RhcQI/C9ShcH1xA9ihcj8Il
XEBdj8L1KCxcQML1KFyPMlxAKVyPwvU4XECPwvUoXD9cQPYoXI/CRVxAXI/C9ShMXEDD9Shcj1Jc
QClcj8L1WFxAj8L1KFxfXED2KFyPwmVcQFyPwvUobFxAw/UoXI9yXEAoXI/C9XhcQI/C9Shcf1xA
9ihcj8KFXEBcj8L1KIxcQMP1KFyPklxAKVyPwvWYXECPwvUoXJ9cQPYoXI/CpVxAXI/C9SisXEDD
9Shcj7JcQClcj8L1uFxAkML1KFy/XED1KFyPwsVcQFyPwvUozFxAwvUoXI/SXEApXI/C9dhcQJDC
9Shc31xA9ihcj8LlXEBcj8L1KOxcQML1KFyP8lxAKVyPwvX4XECQwvUoXP9cQPYoXI/CBV1AXY/C
9SgMXUDC9ShcjxJdQClcj8L1GF1Aj8L1KFwfXUD2KFyPwiVdQFyPwvUoLF1AwvUoXI8yXUApXI/C
9ThdQI/C9ShcP11A9ihcj8JFXUBcj8L1KExdQMP1KFyPUl1AKVyPwvVYXUCPwvUoXF9dQPYoXI/C
ZV1AXI/C9ShsXUDD9Shcj3JdQClcj8L1eF1Aj8L1KFx/XUD2KFyPwoVdQFyPwvUojF1Aw/UoXI+S
XUApXI/C9ZhdQJDC9Shcn11A9Shcj8KlXUBcj8L1KKxdQMP1KFyPsl1AKVyPwvW4XUCQwvUoXL9d
QPUoXI/CxV1AXI/C9SjMXUDC9Shcj9JdQClcj8L12F1AkML1KFzfXUD2KFyPwuVdQFyPwvUo7F1A
wvUoXI/yXUApXI/C9fhdQI/C9Shc/11A9ihcj8IFXkBcj8L1KAxeQMP1KFyPEl5AKVyPwvUYXkCQ
wvUoXB9eQPYoXI/CJV5AXI/C9SgsXkDD9ShcjzJeQClcj8L1OF5AkML1KFw/XkD2KFyPwkVeQFuP
wvUoTF5Aw/UoXI9SXkAoXI/C9VheQJDC9ShcX15A9ihcj8JlXkBbj8L1KGxeQMP1KFyPcl5AKFyP
wvV4XkCQwvUoXH9eQPYoXI/ChV5AXY/C9SiMXkDD9Shcj5JeQChcj8L1mF5AkML1KFyfXkD1KFyP
wqVeQF2PwvUorF5AwvUoXI+yXkAoXI/C9bheQJDC9Shcv15A9Shcj8LFXkBdj8L1KMxeQML1KFyP
0l5AKlyPwvXYXkCQwvUoXN9eQPUoXI/C5V5AXY/C9SjsXkDC9Shcj/JeQCpcj8L1+F5Aj8L1KFz/
XkD1KFyPwgVfQFyPwvUoDF9AwvUoXI8SX0AqXI/C9RhfQI/C9ShcH19A9Shcj8IlX0Bcj8L1KCxf
QML1KFyPMl9AKlyPwvU4X0CPwvUoXD9fQPcoXI/CRV9AXI/C9ShMX0DC9Shcj1JfQClcj8L1WF9A
j8L1KFxfX0D2KFyPwmVfQFyPwvUobF9AwvUoXI9yX0ApXI/C9XhfQI/C9Shcf19A9ihcj8KFX0Bc
j8L1KIxfQML1KFyPkl9AKVyPwvWYX0CPwvUoXJ9fQPYoXI/CpV9AXI/C9SisX0DD9Shcj7JfQClc
j8L1uF9Aj8L1KFy/X0D2KFyPwsVfQFyPwvUozF9Aw/UoXI/SX0ApXI/C9dhfQI7C9Shc319A9ihc
j8LlX0Bcj8L1KOxfQMP1KFyP8l9AKVyPwvX4X0CQwvUoXP9fQHsUrkfhAmBArkfhehQGYEDiehSu
RwlgQBSuR+F6DGBASOF6FK4PYEB7FK5H4RJgQK5H4XoUFmBA4XoUrkcZYEAUrkfhehxgQEjhehSu
H2BAexSuR+EiYECuR+F6FCZgQOF6FK5HKWBAFK5H4XosYEBI4XoUri9gQHsUrkfhMmBArkfhehQ2
YEDhehSuRzlgQBSuR+F6PGBASOF6FK4/YEB7FK5H4UJgQK5H4XoURmBA4XoUrkdJYEAUrkfhekxg
QEjhehSuT2BAexSuR+FSYECuR+F6FFZgQOF6FK5HWWBAFa5H4XpcYEBI4XoUrl9gQHsUrkfhYmBA
rkfhehRmYEDhehSuR2lgQBWuR+F6bGBASOF6FK5vYEB6FK5H4XJgQK5H4XoUdmBA4XoUrkd5YEAV
rkfhenxgQEjhehSuf2BAehSuR+GCYECuR+F6FIZgQOF6FK5HiWBAFa5H4XqMYEBI4XoUro9gQHsU
rkfhkmBArkfhehSWYEDhehSuR5lgQBWuR+F6nGBASOF6FK6fYEB7FK5H4aJgQK5H4XoUpmBA4XoU
rkepYEAVrkfheqxgQEfhehSur2BAexSuR+GyYECuR+F6FLZgQOF6FK5HuWBAFa5H4Xq8YEBH4XoU
rr9gQHsUrkfhwmBArkfhehTGYEDiehSuR8lgQBSuR+F6zGBAR+F6FK7PYEB7FK5H4dJgQK5H4XoU
1mBA4noUrkfZYEAUrkfhetxgQEfhehSu32BAexSuR+HiYECuR+F6FOZgQOJ6FK5H6WBAFK5H4Xrs
YEBI4XoUru9gQHsUrkfh8mBArkfhehT2YEDiehSuR/lgQBSuR+F6/GBASOF6FK7/YEB7FK5H4QJh
QK5H4XoUBmFA4XoUrkcJYUAUrkfhegxhQEjhehSuD2FAexSuR+ESYUCuR+F6FBZhQOF6FK5HGWFA
FK5H4XocYUBI4XoUrh9hQHsUrkfhImFArkfhehQmYUDhehSuRylhQBSuR+F6LGFASOF6FK4vYUB7
FK5H4TJhQK5H4XoUNmFA4XoUrkc5YUAUrkfhejxhQEjhehSuP2FAexSuR+FCYUCuR+F6FEZhQOF6
FK5HSWFAFa5H4XpMYUBI4XoUrk9hQHsUrkfhUmFArkfhehRWYUDhehSuR1lhQBWuR+F6XGFASOF6
FK5fYUB6FK5H4WJhQK5H4XoUZmFA4XoUrkdpYUAVrkfhemxhQEjhehSub2FAehSuR+FyYUCuR+F6
FHZhQOF6FK5HeWFAFa5H4Xp8YUBI4XoUrn9hQHsUrkfhgmFArkfhehSGYUDhehSuR4lhQBWuR+F6
jGFASOF6FK6PYUB7FK5H4ZJhQK5H4XoUlmFA4XoUrkeZYUAVrkfhepxhQEfhehSun2FAexSuR+Gi
YUCuR+F6FKZhQOF6FK5HqWFAFa5H4XqsYUBH4XoUrq9hQHsUrkfhsmFArkfhehS2YUDiehSuR7lh
QBSuR+F6vGFAR+F6FK6/YUB7FK5H4cJhQK5H4XoUxmFA4noUrkfJYUAUrkfhesxhQEfhehSuz2FA
exSuR+HSYUCuR+F6FNZhQOJ6FK5H2WFAFK5H4XrcYUBI4XoUrt9hQHsUrkfh4mFArkfhehTmYUDi
ehSuR+lhQBSuR+F67GFASOF6FK7vYUB7FK5H4fJhQK5H4XoU9mFA4XoUrkf5YUAUrkfhevxhQEjh
ehSu/2FAexSuR+ECYkCuR+F6FAZiQOF6FK5HCWJAFK5H4XoMYkBI4XoUrg9iQHsUrkfhEmJArkfh
ehQWYkDhehSuRxliQBSuR+F6HGJASOF6FK4fYkB7FK5H4SJiQK5H4XoUJmJA4XoUrkcpYkAUrkfh
eixiQEjhehSuL2JAexSuR+EyYkCuR+F6FDZiQOF6FK5HOWJAFa5H4Xo8YkBI4XoUrj9iQHsUrkfh
QmJArkfhehRGYkDhehSuR0liQBWuR+F6TGJASOF6FK5PYkB6FK5H4VJiQK5H4XoUVmJA4XoUrkdZ
YkAVrkfhelxiQEjhehSuX2JAehSuR+FiYkCuR+F6FGZiQOF6FK5HaWJAFa5H4XpsYkBI4XoUrm9i
QHsUrkfhcmJArkfhehR2YkDhehSuR3liQBWuR+F6fGJASOF6FK5/YkB7FK5H4YJiQK5H4XoUhmJA
4XoUrkeJYkAVrkfheoxiQEfhehSuj2JAexSuR+GSYkCuR+F6FJZiQOF6FK5HmWJAFa5H4XqcYkBH
4XoUrp9iQHsUrkfhomJArkfhehSmYkDiehSuR6liQBSuR+F6rGJAR+F6FK6vYkB7FK5H4bJiQK5H
4XoUtmJA4noUrke5YkAUrkfherxiQEfhehSuv2JAexSuR+HCYkCuR+F6FMZiQOJ6FK5HyWJAFK5H
4XrMYkBI4XoUrs9iQHsUrkfh0mJArkfhehTWYkDiehSuR9liQBSuR+F63GJASOF6FK7fYkB7FK5H
4eJiQK5H4XoU5mJA4XoUrkfpYkAUrkfheuxiQEjhehSu72JAexSuR+HyYkCuR+F6FPZiQOF6FK5H
+WJAFK5H4Xr8YkBI4XoUrv9iQHsUrkfhAmNArkfhehQGY0DhehSuRwljQBSuR+F6DGNASOF6FK4P
Y0B7FK5H4RJjQK5H4XoUFmNA4XoUrkcZY0AUrkfhehxjQEjhehSuH2NAexSuR+EiY0CuR+F6FCZj
QOF6FK5HKWNAFa5H4XosY0BI4XoUri9jQHsUrkfhMmNArkfhehQ2Y0DhehSuRzljQBWuR+F6PGNA
SOF6FK4/Y0B6FK5H4UJjQK5H4XoURmNA4XoUrkdJY0AVrkfhekxjQEjhehSuT2NAehSuR+FSY0Cu
R+F6FFZjQOF6FK5HWWNAFa5H4XpcY0BI4XoUrl9jQHsUrkfhYmNArkfhehRmY0DhehSuR2ljQBWu
R+F6bGNASOF6FK5vY0B7FK5H4XJjQK5H4XoUdmNA4XoUrkd5Y0AVrkfhenxjQEfhehSuf2NAexSu
R+GCY0CuR+F6FIZjQOF6FK5HiWNAFa5H4XqMY0BH4XoUro9jQHsUrkfhkmNArkfhehSWY0DiehSu
R5ljQBSuR+F6nGNAR+F6FK6fY0B7FK5H4aJjQK5H4XoUpmNA4noUrkepY0AUrkfheqxjQEfhehSu
r2NAexSuR+GyY0CuR+F6FLZjQOJ6FK5HuWNAFK5H4Xq8Y0BI4XoUrr9jQHsUrkfhwmNArkfhehTG
Y0DiehSuR8ljQBSuR+F6zGNASOF6FK7PY0B7FK5H4dJjQK5H4XoU1mNA4XoUrkfZY0AUrkfhetxj
QEjhehSu32NAexSuR+HiY0CuR+F6FOZjQOF6FK5H6WNAFK5H4XrsY0BI4XoUru9jQHsUrkfh8mNA
rkfhehT2Y0DhehSuR/ljQBSuR+F6/GNASOF6FK7/Y0B7FK5H4QJkQK5H4XoUBmRA4XoUrkcJZEAU
rkfhegxkQEjhehSuD2RAexSuR+ESZECuR+F6FBZkQOF6FK5HGWRAFa5H4XocZEBI4XoUrh9kQHsU
rkfhImRArkfhehQmZEDhehSuRylkQBWuR+F6LGRASOF6FK4vZEB6FK5H4TJkQK5H4XoUNmRA4XoU
rkc5ZEAVrkfhejxkQEjhehSuP2RAehSuR+FCZECuR+F6FEZkQOF6FK5HSWRAFa5H4XpMZEBI4XoU
rk9kQHsUrkfhUmRArkfhehRWZEDhehSuR1lkQBWuR+F6XGRASOF6FK5fZEB7FK5H4WJkQK5H4XoU
ZmRA4XoUrkdpZEAVrkfhemxkQEfhehSub2RAexSuR+FyZECuR+F6FHZkQOF6FK5HeWRAFa5H4Xp8
ZEBH4XoUrn9kQHsUrkfhgmRArkfhehSGZEDiehSuR4lkQBSuR+F6jGRAR+F6FK6PZEB7FK5H4ZJk
QK5H4XoUlmRA4noUrkeZZEAUrkfhepxkQEfhehSun2RAexSuR+GiZECuR+F6FKZkQOJ6FK5HqWRA
FK5H4XqsZEBI4XoUrq9kQHsUrkfhsmRArkfhehS2ZEDiehSuR7lkQBSuR+F6vGRASOF6FK6/ZEB7
FK5H4cJkQK5H4XoUxmRA4XoUrkfJZEAUrkfhesxkQEjhehSuz2RAexSuR+HSZECuR+F6FNZkQOF6
FK5H2WRAFK5H4XrcZEBI4XoUrt9kQHsUrkfh4mRArkfhehTmZEDhehSuR+lkQBSuR+F67GRASOF6
FK7vZEB7FK5H4fJkQK5H4XoU9mRA4XoUrkf5ZEAUrkfhevxkQEjhehSu/2RAexSuR+ECZUCuR+F6
FAZlQOF6FK5HCWVAFa5H4XoMZUBI4XoUrg9lQHsUrkfhEmVArkfhehQWZUDhehSuRxllQBWuR+F6
HGVASOF6FK4fZUB6FK5H4SJlQK5H4XoUJmVA4XoUrkcpZUAVrkfheixlQEjhehSuL2VAehSuR+Ey
ZUCuR+F6FDZlQOF6FK5HOWVAFa5H4Xo8ZUBI4XoUrj9lQHsUrkfhQmVArkfhehRGZUDhehSuR0ll
QBWuR+F6TGVASOF6FK5PZUB7FK5H4VJlQK5H4XoUVmVA4XoUrkdZZUAVrkfhelxlQEfhehSuX2VA
exSuR+FiZUCuR+F6FGZlQOF6FK5HaWVAFa5H4XpsZUBH4XoUrm9lQHsUrkfhcmVArkfhehR2ZUDi
ehSuR3llQBSuR+F6fGVAR+F6FK5/ZUB7FK5H4YJlQK5H4XoUhmVA4noUrkeJZUAUrkfheoxlQEfh
ehSuj2VAexSuR+GSZUCuR+F6FJZlQOJ6FK5HmWVAFK5H4XqcZUBI4XoUrp9lQHsUrkfhomVArkfh
ehSmZUDiehSuR6llQBSuR+F6rGVASOF6FK6vZUB7FK5H4bJlQK5H4XoUtmVA4XoUrke5ZUAUrkfh
erxlQEjhehSuv2VAexSuR+HCZUCuR+F6FMZlQOF6FK5HyWVAFK5H4XrMZUBI4XoUrs9lQHsUrkfh
0mVArkfhehTWZUDhehSuR9llQBSuR+F63GVASOF6FK7fZUB7FK5H4eJlQK5H4XoU5mVA4XoUrkfp
ZUAUrkfheuxlQEjhehSu72VAexSuR+HyZUCuR+F6FPZlQOF6FK5H+WVAFa5H4Xr8ZUBI4XoUrv9l
QHsUrkfhAmZArkfhehQGZkDhehSuRwlmQBWuR+F6DGZASOF6FK4PZkB6FK5H4RJmQK5H4XoUFmZA
4XoUrkcZZkAVrkfhehxmQEjhehSuH2ZAehSuR+EiZkCuR+F6FCZmQOF6FK5HKWZAFa5H4XosZkBI
4XoUri9mQHsUrkfhMmZArkfhehQ2ZkDhehSuRzlmQBWuR+F6PGZASOF6FK4/ZkB7FK5H4UJmQK5H
4XoURmZA4XoUrkdJZkAVrkfhekxmQEfhehSuT2ZAexSuR+FSZkCuR+F6FFZmQOF6FK5HWWZAFa5H
4XpcZkBH4XoUrl9mQHsUrkfhYmZArkfhehRmZkDiehSuR2lmQBSuR+F6bGZAR+F6FK5vZkB7FK5H
4XJmQK5H4XoUdmZA4noUrkd5ZkAUrkfhenxmQEfhehSuf2ZAexSuR+GCZkCuR+F6FIZmQOJ6FK5H
iWZAFK5H4XqMZkBI4XoUro9mQHsUrkfhkmZArkfhehSWZkDiehSuR5lmQBSuR+F6nGZASOF6FK6f
ZkB7FK5H4aJmQK5H4XoUpmZA4XoUrkepZkAUrkfheqxmQEjhehSur2ZAexSuR+GyZkCuR+F6FLZm
QOF6FK5HuWZAFK5H4Xq8ZkBI4XoUrr9mQHsUrkfhwmZArkfhehTGZkDhehSuR8lmQBSuR+F6zGZA
SOF6FK7PZkB7FK5H4dJmQK5H4XoU1mZA4XoUrkfZZkAUrkfhetxmQEjhehSu32ZAexSuR+HiZkCu
R+F6FOZmQOF6FK5H6WZAFa5H4XrsZkBI4XoUru9mQHsUrkfh8mZArkfhehT2ZkDhehSuR/lmQBWu
R+F6/GZASOF6FK7/ZkB6FK5H4QJnQK5H4XoUBmdA4XoUrkcJZ0AVrkfhegxnQEjhehSuD2dAehSu
R+ESZ0CuR+F6FBZnQOF6FK5HGWdAFa5H4XocZ0BI4XoUrh9nQHsUrkfhImdArkfhehQmZ0DhehSu
RylnQBWuR+F6LGdASOF6FK4vZ0B7FK5H4TJnQK5H4XoUNmdA4XoUrkc5Z0AVrkfhejxnQEfhehSu
P2dAexSuR+FCZ0CuR+F6FEZnQOF6FK5HSWdAFa5H4XpMZ0BH4XoUrk9nQHsUrkfhUmdArkfhehRW
Z0DiehSuR1lnQBSuR+F6XGdAR+F6FK5fZ0B7FK5H4WJnQK5H4XoUZmdA4noUrkdpZ0AUrkfhemxn
QEfhehSub2dAexSuR+FyZ0CuR+F6FHZnQOJ6FK5HeWdAFK5H4Xp8Z0BI4XoUrn9nQHsUrkfhgmdA
rkfhehSGZ0DiehSuR4lnQBSuR+F6jGdASOF6FK6PZ0B7FK5H4ZJnQK5H4XoUlmdA4XoUrkeZZ0AU
rkfhepxnQEjhehSun2dAexSuR+GiZ0CuR+F6FKZnQOF6FK5HqWdAFK5H4XqsZ0BI4XoUrq9nQHsU
rkfhsmdArkfhehS2Z0DhehSuR7lnQBSuR+F6vGdASOF6FK6/Z0B7FK5H4cJnQK5H4XoUxmdA4XoU
rkfJZ0AUrkfhesxnQEjhehSuz2dAexSuR+HSZ0CuR+F6FNZnQOF6FK5H2WdAFa5H4XrcZ0BI4XoU
rt9nQHsUrkfh4mdArkfhehTmZ0DhehSuR+lnQBWuR+F67GdASOF6FK7vZ0B6FK5H4fJnQK5H4XoU
9mdA4XoUrkf5Z0AVrkfhevxnQEjhehSu/2dAehSuR+ECaECuR+F6FAZoQOF6FK5HCWhAFa5H4XoM
aEBI4XoUrg9oQHsUrkfhEmhArkfhehQWaEDhehSuRxloQBWuR+F6HGhASOF6FK4faEB7FK5H4SJo
QK5H4XoUJmhA4XoUrkcpaEAVrkfheixoQEfhehSuL2hAexSuR+EyaECuR+F6FDZoQOF6FK5HOWhA
Fa5H4Xo8aEBH4XoUrj9oQHsUrkfhQmhArkfhehRGaEDiehSuR0loQBSuR+F6TGhAR+F6FK5PaEB7
FK5H4VJoQK5H4XoUVmhA4noUrkdZaEAUrkfhelxoQEfhehSuX2hAexSuR+FiaECuR+F6FGZoQOJ6
FK5HaWhAFK5H4XpsaEBI4XoUrm9oQHsUrkfhcmhArkfhehR2aEDiehSuR3loQBSuR+F6fGhASOF6
FK5/aEB7FK5H4YJoQK5H4XoUhmhA4XoUrkeJaEAUrkfheoxoQEjhehSuj2hAexSuR+GSaECuR+F6
FJZoQOF6FK5HmWhAFK5H4XqcaEBI4XoUrp9oQHsUrkfhomhArkfhehSmaEDhehSuR6loQBSuR+F6
rGhASOF6FK6vaEB7FK5H4bJoQK5H4XoUtmhA4XoUrke5aEAUrkfherxoQEjhehSuv2hAexSuR+HC
aECuR+F6FMZoQOF6FK5HyWhAFa5H4XrMaEBI4XoUrs9oQHsUrkfh0mhArkfhehTWaEDhehSuR9lo
QBWuR+F63GhASOF6FK7faEB6FK5H4eJoQK5H4XoU5mhA4XoUrkfpaEAVrkfheuxoQEjhehSu72hA
ehSuR+HyaECuR+F6FPZoQOF6FK5H+WhAFa5H4Xr8aEBI4XoUrv9oQHsUrkfhAmlArkfhehQGaUDh
ehSuRwlpQBWuR+F6DGlASOF6FK4PaUB7FK5H4RJpQK5H4XoUFmlA4XoUrkcZaUAVrkfhehxpQEfh
ehSuH2lAexSuR+EiaUCuR+F6FCZpQOF6FK5HKWlAFa5H4XosaUBH4XoUri9pQHsUrkfhMmlArkfh
ehQ2aUDiehSuRzlpQBSuR+F6PGlAR+F6FK4/aUB7FK5H4UJpQK5H4XoURmlA4noUrkdJaUAUrkfh
ekxpQEfhehSuT2lAexSuR+FSaUCuR+F6FFZpQOJ6FK5HWWlAFK5H4XpcaUBI4XoUrl9pQHsUrkfh
YmlArkfhehRmaUDiehSuR2lpQBSuR+F6bGlASOF6FK5vaUB7FK5H4XJpQK5H4XoUdmlA4XoUrkd5
aUAUrkfhenxpQEjhehSuf2lAexSuR+GCaUCuR+F6FIZpQOF6FK5HiWlAFK5H4XqMaUBI4XoUro9p
QHsUrkfhkmlArkfhehSWaUDhehSuR5lpQBSuR+F6nGlASOF6FK6faUB7FK5H4aJpQK5H4XoUpmlA
4XoUrkepaUAUrkfheqxpQEjhehSur2lAexSuR+GyaUCuR+F6FLZpQOF6FK5HuWlAFa5H4Xq8aUBI
4XoUrr9pQHsUrkfhwmlArkfhehTGaUDhehSuR8lpQBWuR+F6zGlASOF6FK7PaUB6FK5H4dJpQK5H
4XoU1mlA4XoUrkfZaUAVrkfhetxpQEjhehSu32lAehSuR+HiaUCuR+F6FOZpQOF6FK5H6WlAFa5H
4XrsaUBI4XoUru9pQHsUrkfh8mlArkfhehT2aUDhehSuR/lpQBWuR+F6/GlASOF6FK7/aUB7FK5H
4QJqQK5H4XoUBmpA4XoUrkcJakAVrkfhegxqQEfhehSuD2pAexSuR+ESakCuR+F6FBZqQOF6FK5H
GWpAFa5H4XocakBH4XoUrh9qQHsUrkfhImpArkfhehQmakDiehSuRylqQBSuR+F6LGpAR+F6FK4v
akB7FK5H4TJqQK5H4XoUNmpA4noUrkc5akAUrkfhejxqQEfhehSuP2pAexSuR+FCakCuR+F6FEZq
QOJ6FK5HSWpAFK5H4XpMakBI4XoUrk9qQHsUrkfhUmpArkfhehRWakDiehSuR1lqQBSuR+F6XGpA
SOF6FK5fakB7FK5H4WJqQK5H4XoUZmpA4XoUrkdpakAUrkfhemxqQEjhehSub2pAexSuR+FyakCu
R+F6FHZqQOF6FK5HeWpAFK5H4Xp8akBI4XoUrn9qQHsUrkfhgmpArkfhehSGakDhehSuR4lqQBSu
R+F6jGpASOF6FK6PakB7FK5H4ZJqQK5H4XoUlmpA4XoUrkeZakAUrkfhepxqQEjhehSun2pAexSu
R+GiakCuR+F6FKZqQOF6FK5HqWpAFa5H4XqsakBI4XoUrq9qQHsUrkfhsmpArkfhehS2akDhehSu
R7lqQBWuR+F6vGpASOF6FK6/akB6FK5H4cJqQK5H4XoUxmpA4XoUrkfJakAVrkfhesxqQEjhehSu
z2pAehSuR+HSakCuR+F6FNZqQOF6FK5H2WpAFa5H4XrcakBI4XoUrt9qQHsUrkfh4mpArkfhehTm
akDhehSuR+lqQBWuR+F67GpASOF6FK7vakB7FK5H4fJqQK5H4XoU9mpA4XoUrkf5akAVrkfhevxq
QEfhehSu/2pAexSuR+ECa0CuR+F6FAZrQOF6FK5HCWtAFa5H4XoMa0BH4XoUrg9rQHsUrkfhEmtA
rkfhehQWa0DiehSuRxlrQBSuR+F6HGtAR+F6FK4fa0B7FK5H4SJrQK5H4XoUJmtA4noUrkcpa0AU
rkfheixrQEfhehSuL2tAexSuR+Eya0CuR+F6FDZrQOJ6FK5HOWtAFK5H4Xo8a0BI4XoUrj9rQHsU
rkfhQmtArkfhehRGa0DiehSuR0lrQBSuR+F6TGtASOF6FK5Pa0B7FK5H4VJrQK5H4XoUVmtA4XoU
rkdZa0AUrkfhelxrQEjhehSuX2tAexSuR+Fia0CuR+F6FGZrQOF6FK5HaWtAFK5H4Xpsa0BI4XoU
rm9rQHsUrkfhcmtArkfhehR2a0DhehSuR3lrQBSuR+F6fGtASOF6FK5/a0B7FK5H4YJrQK5H4XoU
hmtA4XoUrkeJa0AUrkfheoxrQEjhehSuj2tAexSuR+GSa0CuR+F6FJZrQOF6FK5HmWtAFa5H4Xqc
a0BI4XoUrp9rQHsUrkfhomtArkfhehSma0DhehSuR6lrQBWuR+F6rGtASOF6FK6va0B6FK5H4bJr
QK5H4XoUtmtA4XoUrke5a0AVrkfherxrQEjhehSuv2tAehSuR+HCa0CuR+F6FMZrQOF6FK5HyWtA
Fa5H4XrMa0BI4XoUrs9rQHsUrkfh0mtArkfhehTWa0DhehSuR9lrQBWuR+F63GtASOF6FK7fa0B7
FK5H4eJrQK5H4XoU5mtA4XoUrkfpa0AVrkfheuxrQEfhehSu72tAexSuR+Hya0CuR+F6FPZrQOF6
FK5H+WtAFa5H4Xr8a0BH4XoUrv9rQHsUrkfhAmxArkfhehQGbEDiehSuRwlsQBSuR+F6DGxAR+F6
FK4PbEB7FK5H4RJsQK5H4XoUFmxA4noUrkcZbEAUrkfhehxsQEfhehSuH2xAexSuR+EibECuR+F6
FCZsQOJ6FK5HKWxAFK5H4XosbEBI4XoUri9sQHsUrkfhMmxArkfhehQ2bEDiehSuRzlsQBSuR+F6
PGxASOF6FK4/bEB7FK5H4UJsQK5H4XoURmxA4XoUrkdJbEAUrkfhekxsQEjhehSuT2xAexSuR+FS
bECuR+F6FFZsQOF6FK5HWWxAFK5H4XpcbEBI4XoUrl9sQHsUrkfhYmxArkfhehRmbEDhehSuR2ls
QBSuR+F6bGxASOF6FK5vbEB7FK5H4XJsQK5H4XoUdmxA4XoUrkd5bEAUrkfhenxsQEjhehSuf2xA
exSuR+GCbECuR+F6FIZsQOF6FK5HiWxAFa5H4XqMbEBI4XoUro9sQHsUrkfhkmxArkfhehSWbEDh
ehSuR5lsQBWuR+F6nGxASOF6FK6fbEB6FK5H4aJsQK5H4XoUpmxA4XoUrkepbEAVrkfheqxsQEjh
ehSur2xAehSuR+GybECuR+F6FLZsQOF6FK5HuWxAFa5H4Xq8bEBI4XoUrr9sQHsUrkfhwmxArkfh
ehTGbEDhehSuR8lsQBWuR+F6zGxASOF6FK7PbEB7FK5H4dJsQK5H4XoU1mxA4XoUrkfZbEAVrkfh
etxsQEfhehSu32xAexSuR+HibECuR+F6FOZsQOF6FK5H6WxAFa5H4XrsbEBH4XoUru9sQHsUrkfh
8mxArkfhehT2bEDiehSuR/lsQBSuR+F6/GxAR+F6FK7/bEB7FK5H4QJtQK5H4XoUBm1A4noUrkcJ
bUAUrkfhegxtQEfhehSuD21AexSuR+ESbUCuR+F6FBZtQOJ6FK5HGW1AFK5H4XocbUBI4XoUrh9t
QHsUrkfhIm1ArkfhehQmbUDiehSuRyltQBSuR+F6LG1ASOF6FK4vbUB7FK5H4TJtQK5H4XoUNm1A
4XoUrkc5bUAUrkfhejxtQEjhehSuP21AexSuR+FCbUCuR+F6FEZtQOF6FK5HSW1AFK5H4XpMbUBI
4XoUrk9tQHsUrkfhUm1ArkfhehRWbUDhehSuR1ltQBSuR+F6XG1ASOF6FK5fbUB7FK5H4WJtQK5H
4XoUZm1A4XoUrkdpbUAUrkfhemxtQEjhehSub21AexSuR+FybUCuR+F6FHZtQOF6FK5HeW1AFa5H
4Xp8bUBI4XoUrn9tQHsUrkfhgm1ArkfhehSGbUDhehSuR4ltQBWuR+F6jG1ASOF6FK6PbUB6FK5H
4ZJtQK5H4XoUlm1A4XoUrkeZbUAVrkfhepxtQEjhehSun21AehSuR+GibUCuR+F6FKZtQOF6FK5H
qW1AFa5H4XqsbUBI4XoUrq9tQHsUrkfhsm1ArkfhehS2bUDhehSuR7ltQBWuR+F6vG1ASOF6FK6/
bUB7FK5H4cJtQK5H4XoUxm1A4XoUrkfJbUAVrkfhesxtQEfhehSuz21AexSuR+HSbUCuR+F6FNZt
QOF6FK5H2W1AFa5H4XrcbUBH4XoUrt9tQHsUrkfh4m1ArkfhehTmbUDiehSuR+ltQBSuR+F67G1A
R+F6FK7vbUB7FK5H4fJtQK5H4XoU9m1A4noUrkf5bUAUrkfhevxtQEfhehSu/21AexSuR+ECbkCv
R+F6FAZuQOF6FK5HCW5AFK5H4XoMbkBI4XoUrg9uQHoUrkfhEm5ArkfhehQWbkDiehSuRxluQBWu
R+F6HG5AR+F6FK4fbkB7FK5H4SJuQK9H4XoUJm5A4HoUrkcpbkAUrkfheixuQEjhehSuL25AfBSu
R+EybkCuR+F6FDZuQOF6FK5HOW5AFa5H4Xo8bkBH4XoUrj9uQHsUrkfhQm5ArkfhehRGbkDgehSu
R0luQBSuR+F6TG5ASOF6FK5PbkB8FK5H4VJuQK5H4XoUVm5A4XoUrkdZbkAVrkfhelxuQEfhehSu
X25AexSuR+FibkCuR+F6FGZuQOJ6FK5HaW5AFK5H4XpsbkBI4XoUrm9uQHwUrkfhcm5ArUfhehR2
bkDhehSuR3luQBWuR+F6fG5AR+F6FK5/bkB6FK5H4YJuQK5H4XoUhm5A4noUrkeJbkAUrkfheoxu
QEjhehSuj25AexSuR+GSbkCtR+F6FJZuQOF6FK5HmW5AFa5H4XqcbkBI4XoUrp9uQHoUrkfhom5A
rkfhehSmbkDiehSuR6luQBSuR+F6rG5ASOF6FK6vbkB7FK5H4bJuQK9H4XoUtm5A4XoUrke5bkAV
rkfherxuQEjhehSuv25AehSuR+HCbkCuR+F6FMZuQOJ6FK5HyW5AFK5H4XrMbkBH4XoUrs9uQHsU
rkfh0m5Ar0fhehTWbkDhehSuR9luQBSuR+F63G5ASOF6FK7fbkB6FK5H4eJuQK5H4XoU5m5A4noU
rkfpbkAVrkfheuxuQEfhehSu725AexSuR+HybkCvR+F6FPZuQOF6FK5H+W5AFK5H4Xr8bkBI4XoU
rv9uQHoUrkfhAm9ArkfhehQGb0DiehSuRwlvQBWuR+F6DG9AR+F6FK4Pb0B7FK5H4RJvQK9H4XoU
Fm9A4HoUrkcZb0AUrkfhehxvQEjhehSuH29AfBSuR+Eib0CuR+F6FCZvQOF6FK5HKW9AFa5H4Xos
b0BH4XoUri9vQHsUrkfhMm9ArkfhehQ2b0DgehSuRzlvQBSuR+F6PG9ASOF6FK4/b0B8FK5H4UJv
QK5H4XoURm9A4XoUrkdJb0AVrkfhekxvQEfhehSuT29AexSuR+FSb0CuR+F6FFZvQOJ6FK5HWW9A
FK5H4Xpcb0BI4XoUrl9vQHwUrkfhYm9ArUfhehRmb0DhehSuR2lvQBWuR+F6bG9AR+F6FK5vb0B6
FK5H4XJvQK5H4XoUdm9A4noUrkd5b0AUrkfhenxvQEjhehSuf29AexSuR+GCb0CtR+F6FIZvQOF6
FK5HiW9AFa5H4XqMb0BI4XoUro9vQHoUrkfhkm9ArkfhehSWb0DiehSuR5lvQBSuR+F6nG9ASOF6
FK6fb0B7FK5H4aJvQK9H4XoUpm9A4XoUrkepb0AVrkfheqxvQEjhehSur29AehSuR+Gyb0CuR+F6
FLZvQOJ6FK5HuW9AFK5H4Xq8b0BH4XoUrr9vQHsUrkfhwm9Ar0fhehTGb0DhehSuR8lvQBSuR+F6
zG9ASOF6FK7Pb0B6FK5H4dJvQK5H4XoU1m9A4noUrkfZb0AVrkfhetxvQEfhehSu329AexSuR+Hi
b0CvR+F6FOZvQOF6FK5H6W9AFK5H4Xrsb0BI4XoUru9vQHoUrkfh8m9ArkfhehT2b0DiehSuR/lv
QBWuR+F6/G9AR+F6FK7/b0A9CtejcAFwQNejcD0KA3BAcD0K16MEcEAK16NwPQZwQKRwPQrXB3BA
PgrXo3AJcEDXo3A9CgtwQHE9CtejDHBAC9ejcD0OcECkcD0K1w9wQD0K16NwEXBA16NwPQoTcEBw
PQrXoxRwQArXo3A9FnBApHA9CtcXcEA+CtejcBlwQNejcD0KG3BAcT0K16MccEAK16NwPR5wQKNw
PQrXH3BAPQrXo3AhcEDXo3A9CiNwQHE9CtejJHBACtejcD0mcECkcD0K1ydwQD4K16NwKXBA16Nw
PQorcEBxPQrXoyxwQArXo3A9LnBAo3A9CtcvcEA9CtejcDFwQNejcD0KM3BAcT0K16M0cEAK16Nw
PTZwQKRwPQrXN3BAPgrXo3A5cEDXo3A9CjtwQHA9CtejPHBACtejcD0+cECkcD0K1z9wQD0K16Nw
QXBA16NwPQpDcEBxPQrXo0RwQArXo3A9RnBApHA9CtdHcEA+CtejcElwQNijcD0KS3BAcD0K16NM
cEAK16NwPU5wQKRwPQrXT3BAPQrXo3BRcEDXo3A9ClNwQHE9CtejVHBACtejcD1WcECkcD0K11dw
QD4K16NwWXBA16NwPQpbcEBwPQrXo1xwQArXo3A9XnBApHA9CtdfcEA9CtejcGFwQNejcD0KY3BA
cT0K16NkcEAL16NwPWZwQKRwPQrXZ3BAPgrXo3BpcEDXo3A9CmtwQHA9CtejbHBACtejcD1ucECk
cD0K129wQD0K16NwcXBA16NwPQpzcEBxPQrXo3RwQAvXo3A9dnBApHA9Ctd3cEA9CtejcHlwQNej
cD0Ke3BAcD0K16N8cEAK16NwPX5wQKRwPQrXf3BAPgrXo3CBcEDXo3A9CoNwQHE9CtejhHBAC9ej
cD2GcECkcD0K14dwQD0K16NwiXBA16NwPQqLcEBwPQrXo4xwQArXo3A9jnBApHA9CtePcEA+Ctej
cJFwQNejcD0Kk3BAcT0K16OUcEAK16NwPZZwQKNwPQrXl3BAPQrXo3CZcEDXo3A9CptwQHE9Ctej
nHBACtejcD2ecECkcD0K159wQD4K16NwoXBA16NwPQqjcEBxPQrXo6RwQArXo3A9pnBAo3A9Cten
cEA9CtejcKlwQNejcD0Kq3BAcT0K16OscEAK16NwPa5wQKRwPQrXr3BAPgrXo3CxcEDXo3A9CrNw
QHA9CtejtHBACtejcD22cECkcD0K17dwQD0K16NwuXBA16NwPQq7cEBxPQrXo7xwQArXo3A9vnBA
pHA9Cte/cEA+CtejcMFwQNijcD0Kw3BAcD0K16PEcEAK16NwPcZwQKRwPQrXx3BAPQrXo3DJcEDX
o3A9CstwQHE9CtejzHBACtejcD3OcECkcD0K189wQD4K16Nw0XBA16NwPQrTcEBwPQrXo9RwQArX
o3A91nBApHA9CtfXcEA9CtejcNlwQNejcD0K23BAcT0K16PccEAL16NwPd5wQKRwPQrX33BAPgrX
o3DhcEDXo3A9CuNwQHA9Ctej5HBACtejcD3mcECkcD0K1+dwQD0K16Nw6XBA16NwPQrrcEBxPQrX
o+xwQAvXo3A97nBApHA9CtfvcEA9CtejcPFwQNejcD0K83BAcD0K16P0cEAK16NwPfZwQKRwPQrX
93BAPgrXo3D5cEDXo3A9CvtwQHE9Ctej/HBAC9ejcD3+cECkcD0K1/9wQD0K16NwAXFA16NwPQoD
cUBwPQrXowRxQArXo3A9BnFApHA9CtcHcUA+CtejcAlxQNejcD0KC3FAcT0K16MMcUAK16NwPQ5x
QKNwPQrXD3FAPQrXo3ARcUDXo3A9ChNxQHE9CtejFHFACtejcD0WcUCkcD0K1xdxQD4K16NwGXFA
16NwPQobcUBxPQrXoxxxQArXo3A9HnFAo3A9CtcfcUA9CtejcCFxQNejcD0KI3FAcT0K16MkcUAK
16NwPSZxQKRwPQrXJ3FAPgrXo3ApcUDXo3A9CitxQHA9CtejLHFACtejcD0ucUCkcD0K1y9xQD0K
16NwMXFA16NwPQozcUBxPQrXozRxQArXo3A9NnFApHA9Ctc3cUA+CtejcDlxQNijcD0KO3FAcD0K
16M8cUAK16NwPT5xQKRwPQrXP3FAPQrXo3BBcUDXo3A9CkNxQHE9CtejRHFACtejcD1GcUCkcD0K
10dxQD4K16NwSXFA16NwPQpLcUBwPQrXo0xxQArXo3A9TnFApHA9CtdPcUA9CtejcFFxQNejcD0K
U3FAcT0K16NUcUAL16NwPVZxQKRwPQrXV3FAPgrXo3BZcUDXo3A9CltxQHA9CtejXHFACtejcD1e
cUCkcD0K119xQD0K16NwYXFA16NwPQpjcUBxPQrXo2RxQAvXo3A9ZnFApHA9CtdncUA9CtejcGlx
QNejcD0Ka3FAcD0K16NscUAK16NwPW5xQKRwPQrXb3FAPgrXo3BxcUDXo3A9CnNxQHE9CtejdHFA
C9ejcD12cUCkcD0K13dxQD0K16NweXFA16NwPQp7cUBwPQrXo3xxQArXo3A9fnFApHA9Ctd/cUA+
CtejcIFxQNejcD0Kg3FAcT0K16OEcUAK16NwPYZxQKNwPQrXh3FAPQrXo3CJcUDXo3A9CotxQHE9
CtejjHFACtejcD2OcUCkcD0K149xQD4K16NwkXFA16NwPQqTcUBxPQrXo5RxQArXo3A9lnFAo3A9
CteXcUA9CtejcJlxQNejcD0Km3FAcT0K16OccUAK16NwPZ5xQKRwPQrXn3FAPgrXo3ChcUDXo3A9
CqNxQHA9CtejpHFACtejcD2mcUCkcD0K16dxQD0K16NwqXFA16NwPQqrcUBxPQrXo6xxQArXo3A9
rnFApHA9CtevcUA+CtejcLFxQNijcD0Ks3FAcD0K16O0cUAK16NwPbZxQKRwPQrXt3FAPQrXo3C5
cUDXo3A9CrtxQHE9CtejvHFACtejcD2+cUCkcD0K179xQD4K16NwwXFA16NwPQrDcUBwPQrXo8Rx
QArXo3A9xnFApHA9CtfHcUA9CtejcMlxQNejcD0Ky3FAcT0K16PMcUAL16NwPc5xQKRwPQrXz3FA
PgrXo3DRcUDXo3A9CtNxQHA9Ctej1HFACtejcD3WcUCkcD0K19dxQD0K16Nw2XFA16NwPQrbcUBx
PQrXo9xxQAvXo3A93nFApHA9CtffcUA9CtejcOFxQNejcD0K43FAcD0K16PkcUAK16NwPeZxQKRw
PQrX53FAPgrXo3DpcUDXo3A9CutxQHE9Ctej7HFAC9ejcD3ucUCkcD0K1+9xQD0K16Nw8XFA16Nw
PQrzcUBwPQrXo/RxQArXo3A99nFApHA9Ctf3cUA+CtejcPlxQNejcD0K+3FAcT0K16P8cUAK16Nw
Pf5xQKNwPQrX/3FAPQrXo3ABckDXo3A9CgNyQHE9CtejBHJACtejcD0GckCkcD0K1wdyQD4K16Nw
CXJA16NwPQoLckBxPQrXowxyQArXo3A9DnJAo3A9CtcPckA9CtejcBFyQNejcD0KE3JAcT0K16MU
ckAK16NwPRZyQKRwPQrXF3JAPgrXo3AZckDXo3A9ChtyQHA9CtejHHJACtejcD0eckCkcD0K1x9y
QD0K16NwIXJA16NwPQojckBxPQrXoyRyQArXo3A9JnJApHA9CtcnckA+CtejcClyQNijcD0KK3JA
cD0K16MsckAK16NwPS5yQKRwPQrXL3JAPQrXo3AxckDXo3A9CjNyQHE9CtejNHJACtejcD02ckCk
cD0K1zdyQD4K16NwOXJA16NwPQo7ckBwPQrXozxyQArXo3A9PnJApHA9Ctc/ckA9CtejcEFyQNej
cD0KQ3JAcT0K16NEckAL16NwPUZyQKRwPQrXR3JAPgrXo3BJckDXo3A9CktyQHA9CtejTHJACtej
cD1OckCkcD0K109yQD0K16NwUXJA16NwPQpTckBxPQrXo1RyQAvXo3A9VnJApHA9CtdXckA9Ctej
cFlyQNejcD0KW3JAcD0K16NcckAK16NwPV5yQKRwPQrXX3JAPgrXo3BhckDXo3A9CmNyQHE9Ctej
ZHJAC9ejcD1mckCkcD0K12dyQD0K16NwaXJA16NwPQprckBwPQrXo2xyQArXo3A9bnJApHA9Ctdv
ckA+CtejcHFyQNejcD0Kc3JAcT0K16N0ckAK16NwPXZyQKNwPQrXd3JAPQrXo3B5ckDXo3A9Cnty
QHE9CtejfHJACtejcD1+ckCkcD0K139yQD4K16NwgXJA16NwPQqDckBxPQrXo4RyQArXo3A9hnJA
o3A9CteHckA9CtejcIlyQNejcD0Ki3JAcT0K16OMckAK16NwPY5yQKRwPQrXj3JAPgrXo3CRckDX
o3A9CpNyQHA9CtejlHJACtejcD2WckCkcD0K15dyQD0K16NwmXJA16NwPQqbckBxPQrXo5xyQArX
o3A9nnJApHA9CtefckA+CtejcKFyQNijcD0Ko3JAcD0K16OkckAK16NwPaZyQKRwPQrXp3JAPQrX
o3CpckDXo3A9CqtyQHE9CtejrHJACtejcD2uckCkcD0K169yQD4K16NwsXJA16NwPQqzckBwPQrX
o7RyQArXo3A9tnJApHA9Cte3ckA9CtejcLlyQNejcD0Ku3JAcT0K16O8ckAL16NwPb5yQKRwPQrX
v3JAPgrXo3DBckDXo3A9CsNyQHA9CtejxHJACtejcD3GckCkcD0K18dyQD0K16NwyXJA16NwPQrL
ckBxPQrXo8xyQAvXo3A9znJApHA9CtfPckA9CtejcNFyQNejcD0K03JAcD0K16PUckAK16NwPdZy
QKRwPQrX13JAPgrXo3DZckDXo3A9CttyQHE9Ctej3HJAC9ejcD3eckCkcD0K199yQD0K16Nw4XJA
16NwPQrjckBwPQrXo+RyQArXo3A95nJApHA9CtfnckA+CtejcOlyQNejcD0K63JAcT0K16PsckAK
16NwPe5yQKNwPQrX73JAPQrXo3DxckDXo3A9CvNyQHE9Ctej9HJACtejcD32ckCkcD0K1/dyQD4K
16Nw+XJA16NwPQr7ckBxPQrXo/xyQArXo3A9/nJAo3A9Ctf/ckA9CtejcAFzQNejcD0KA3NAcT0K
16MEc0AK16NwPQZzQKRwPQrXB3NAPgrXo3AJc0DXo3A9CgtzQHA9CtejDHNACtejcD0Oc0CkcD0K
1w9zQD0K16NwEXNA16NwPQoTc0BxPQrXoxRzQArXo3A9FnNApHA9CtcXc0A+CtejcBlzQNijcD0K
G3NAcD0K16Mcc0AK16NwPR5zQKRwPQrXH3NAPQrXo3Ahc0DXo3A9CiNzQHE9CtejJHNACtejcD0m
c0CkcD0K1ydzQD4K16NwKXNA16NwPQorc0BwPQrXoyxzQArXo3A9LnNApHA9Ctcvc0A9CtejcDFz
QNejcD0KM3NAcT0K16M0c0AL16NwPTZzQKRwPQrXN3NAPgrXo3A5c0DXo3A9CjtzQHA9CtejPHNA
CtejcD0+c0CkcD0K1z9zQD0K16NwQXNA16NwPQpDc0BxPQrXo0RzQAvXo3A9RnNApHA9CtdHc0A9
CtejcElzQNejcD0KS3NAcD0K16NMc0AK16NwPU5zQKRwPQrXT3NAPgrXo3BRc0DXo3A9ClNzQHE9
CtejVHNAC9ejcD1Wc0CkcD0K11dzQD0K16NwWXNA16NwPQpbc0BwPQrXo1xzQArXo3A9XnNApHA9
Ctdfc0A+CtejcGFzQNejcD0KY3NAcT0K16Nkc0AK16NwPWZzQKNwPQrXZ3NAPQrXo3Bpc0DXo3A9
CmtzQHE9CtejbHNACtejcD1uc0CkcD0K129zQD4K16NwcXNA16NwPQpzc0BxPQrXo3RzQArXo3A9
dnNAo3A9Ctd3c0A9CtejcHlzQNejcD0Ke3NAcT0K16N8c0AK16NwPX5zQKRwPQrXf3NAPgrXo3CB
c0DXo3A9CoNzQHA9CtejhHNACtejcD2Gc0CkcD0K14dzQD0K16NwiXNA16NwPQqLc0BxPQrXo4xz
QArXo3A9jnNApHA9CtePc0A+CtejcJFzQNijcD0Kk3NAcD0K16OUc0AK16NwPZZzQKRwPQrXl3NA
PQrXo3CZc0DXo3A9CptzQHE9CtejnHNACtejcD2ec0CkcD0K159zQD4K16NwoXNA16NwPQqjc0Bw
PQrXo6RzQArXo3A9pnNApHA9Ctenc0A9CtejcKlzQNejcD0Kq3NAcT0K16Osc0AL16NwPa5zQKRw
PQrXr3NAPgrXo3Cxc0DXo3A9CrNzQHA9CtejtHNACtejcD22c0CkcD0K17dzQD0K16NwuXNA16Nw
PQq7c0BxPQrXo7xzQAvXo3A9vnNApHA9Cte/c0A9CtejcMFzQNejcD0Kw3NAcD0K16PEc0AK16Nw
PcZzQKRwPQrXx3NAPgrXo3DJc0DXo3A9CstzQHE9CtejzHNAC9ejcD3Oc0CkcD0K189zQD0K16Nw
0XNA16NwPQrTc0BwPQrXo9RzQArXo3A91nNApHA9CtfXc0A+CtejcNlzQNejcD0K23NAcT0K16Pc
c0AK16NwPd5zQKNwPQrX33NAPQrXo3Dhc0DXo3A9CuNzQHE9Ctej5HNACtejcD3mc0CkcD0K1+dz
QD4K16Nw6XNA16NwPQrrc0BxPQrXo+xzQArXo3A97nNAo3A9Ctfvc0A9CtejcPFzQNejcD0K83NA
cT0K16P0c0AK16NwPfZzQKRwPQrX93NAPgrXo3D5c0DXo3A9CvtzQHA9Ctej/HNACtejcD3+c0Ck
cD0K1/9zQD0K16NwAXRA16NwPQoDdEBxPQrXowR0QArXo3A9BnRApHA9CtcHdEA+CtejcAl0QNij
cD0KC3RAcD0K16MMdEAK16NwPQ50QKRwPQrXD3RAPQrXo3ARdEDXo3A9ChN0QHE9CtejFHRACtej
cD0WdECkcD0K1xd0QD4K16NwGXRA16NwPQobdEBwPQrXoxx0QArXo3A9HnRApHA9CtcfdEA9Ctej
cCF0QNejcD0KI3RAcT0K16MkdEAL16NwPSZ0QKRwPQrXJ3RAPgrXo3ApdEDXo3A9Cit0QHA9Ctej
LHRACtejcD0udECkcD0K1y90QD0K16NwMXRA16NwPQozdEBxPQrXozR0QAvXo3A9NnRApHA9Ctc3
dEA9CtejcDl0QNejcD0KO3RAcD0K16M8dEAK16NwPT50QKRwPQrXP3RAPgrXo3BBdEDXo3A9CkN0
QHE9CtejRHRAC9ejcD1GdECkcD0K10d0QD0K16NwSXRA16NwPQpLdEBwPQrXo0x0QArXo3A9TnRA
pHA9CtdPdEA+CtejcFF0QNejcD0KU3RAcT0K16NUdEAK16NwPVZ0QKNwPQrXV3RAPQrXo3BZdEDX
o3A9Clt0QHE9CtejXHRACtejcD1edECkcD0K1190QD4K16NwYXRA16NwPQpjdEBxPQrXo2R0QArX
o3A9ZnRAo3A9CtdndEA9CtejcGl0QNejcD0Ka3RAcT0K16NsdEAK16NwPW50QKRwPQrXb3RAPgrX
o3BxdEDXo3A9CnN0QHA9CtejdHRACtejcD12dECkcD0K13d0QD0K16NweXRA16NwPQp7dEBxPQrX
o3x0QArXo3A9fnRApHA9Ctd/dEA+CtejcIF0QNijcD0Kg3RAcD0K16OEdEAK16NwPYZ0QKRwPQrX
h3RAPQrXo3CJdEDXo3A9Cot0QHE9CtejjHRACtejcD2OdECkcD0K1490QD4K16NwkXRA16NwPQqT
dEBwPQrXo5R0QArXo3A9lnRApHA9CteXdEA9CtejcJl0QNejcD0Km3RAcT0K16OcdEAL16NwPZ50
QKRwPQrXn3RAPgrXo3ChdEDXo3A9CqN0QHA9CtejpHRACtejcD2mdECkcD0K16d0QD0K16NwqXRA
16NwPQqrdEBxPQrXo6x0QAvXo3A9rnRApHA9CtevdEA9CtejcLF0QNejcD0Ks3RAcD0K16O0dEAK
16NwPbZ0QKRwPQrXt3RAPgrXo3C5dEDXo3A9Crt0QHE9CtejvHRAC9ejcD2+dECkcD0K1790QD0K
16NwwXRA16NwPQrDdEBwPQrXo8R0QArXo3A9xnRApHA9CtfHdEA+CtejcMl0QNejcD0Ky3RAcT0K
16PMdEAK16NwPc50QKNwPQrXz3RAPQrXo3DRdEDXo3A9CtN0QHE9Ctej1HRACtejcD3WdECkcD0K
19d0QD4K16Nw2XRA16NwPQrbdEBxPQrXo9x0QArXo3A93nRAo3A9CtffdEA9CtejcOF0QNejcD0K
43RAcT0K16PkdEAK16NwPeZ0QKRwPQrX53RAPgrXo3DpdEDXo3A9Cut0QHA9Ctej7HRACtejcD3u
dECkcD0K1+90QD0K16Nw8XRA16NwPQrzdEBxPQrXo/R0QArXo3A99nRApHA9Ctf3dEA+CtejcPl0
QNijcD0K+3RAcD0K16P8dEAK16NwPf50QKRwPQrX/3RAPQrXo3ABdUDXo3A9CgN1QHE9CtejBHVA
CtejcD0GdUCkcD0K1wd1QD4K16NwCXVA16NwPQoLdUBwPQrXowx1QArXo3A9DnVApHA9CtcPdUA9
CtejcBF1QNejcD0KE3VAcT0K16MUdUAL16NwPRZ1QKRwPQrXF3VAPgrXo3AZdUDXo3A9Cht1QHA9
CtejHHVACtejcD0edUCkcD0K1x91QD0K16NwIXVA16NwPQojdUBxPQrXoyR1QAvXo3A9JnVApHA9
CtcndUA9CtejcCl1QNejcD0KK3VAcD0K16MsdUAK16NwPS51QKRwPQrXL3VAPgrXo3AxdUDXo3A9
CjN1QHE9CtejNHVAC9ejcD02dUCkcD0K1zd1QD0K16NwOXVA16NwPQo7dUBwPQrXozx1QArXo3A9
PnVApHA9Ctc/dUA+CtejcEF1QNejcD0KQ3VAcT0K16NEdUAK16NwPUZ1QKNwPQrXR3VAPQrXo3BJ
dUDXo3A9Ckt1QHE9CtejTHVACtejcD1OdUCkcD0K1091QD4K16NwUXVA16NwPQpTdUBxPQrXo1R1
QArXo3A9VnVAo3A9CtdXdUA9CtejcFl1QNejcD0KW3VAcT0K16NcdUAK16NwPV51QKRwPQrXX3VA
PgrXo3BhdUDXo3A9CmN1QHA9CtejZHVACtejcD1mdUCkcD0K12d1QD0K16NwaXVA16NwPQprdUBx
PQrXo2x1QArXo3A9bnVApHA9CtdvdUA+CtejcHF1QNijcD0Kc3VAcD0K16N0dUAK16NwPXZ1QKRw
PQrXd3VAPQrXo3B5dUDXo3A9Cnt1QHE9CtejfHVACtejcD1+dUCkcD0K1391QD4K16NwgXVA16Nw
PQqDdUBwPQrXo4R1QArXo3A9hnVApHA9CteHdUA9CtejcIl1QNejcD0Ki3VAcT0K16OMdUAL16Nw
PY51QKRwPQrXj3VAPgrXo3CRdUDXo3A9CpN1QHA9CtejlHVACtejcD2WdUCkcD0K15d1QD0K16Nw
mXVA16NwPQqbdUBxPQrXo5x1QAvXo3A9nnVApHA9CtefdUA9CtejcKF1QNejcD0Ko3VAcD0K16Ok
dUAK16NwPaZ1QKRwPQrXp3VAPgrXo3CpdUDXo3A9Cqt1QHE9CtejrHVAC9ejcD2udUCkcD0K1691
QD0K16NwsXVA16NwPQqzdUBwPQrXo7R1QArXo3A9tnVApHA9Cte3dUA+CtejcLl1QNejcD0Ku3VA
cT0K16O8dUAK16NwPb51QKNwPQrXv3VAPQrXo3DBdUDXo3A9CsN1QHE9CtejxHVACtejcD3GdUCk
cD0K18d1QD4K16NwyXVA16NwPQrLdUBxPQrXo8x1QArXo3A9znVAo3A9CtfPdUA9CtejcNF1QNej
cD0K03VAcT0K16PUdUAK16NwPdZ1QKRwPQrX13VAPgrXo3DZdUDXo3A9Ctt1QHA9Ctej3HVACtej
cD3edUCkcD0K1991QD0K16Nw4XVA16NwPQrjdUBxPQrXo+R1QArXo3A95nVApHA9CtfndUA+Ctej
cOl1QNijcD0K63VAcD0K16PsdUAK16NwPe51QKRwPQrX73VAPQrXo3DxdUDXo3A9CvN1QHE9Ctej
9HVACtejcD32dUCkcD0K1/d1QD4K16Nw+XVA16NwPQr7dUBwPQrXo/x1QArXo3A9/nVApHA9Ctf/
dUA9CtejcAF2QNejcD0KA3ZAcT0K16MEdkAL16NwPQZ2QKRwPQrXB3ZAPgrXo3AJdkDXo3A9Cgt2
QHA9CtejDHZACtejcD0OdkCkcD0K1w92QD0K16NwEXZA16NwPQoTdkBxPQrXoxR2QAvXo3A9FnZA
pHA9CtcXdkA9CtejcBl2QNejcD0KG3ZAcD0K16McdkAK16NwPR52QKRwPQrXH3ZAPgrXo3AhdkDX
o3A9CiN2QHE9CtejJHZAC9ejcD0mdkCkcD0K1yd2QD0K16NwKXZA16NwPQordkBwPQrXoyx2QArX
o3A9LnZApHA9CtcvdkA+CtejcDF2QNejcD0KM3ZAcT0K16M0dkAK16NwPTZ2QKNwPQrXN3ZAPQrX
o3A5dkDXo3A9Cjt2QHE9CtejPHZACtejcD0+dkCkcD0K1z92QD4K16NwQXZA16NwPQpDdkBxPQrX
o0R2QArXo3A9RnZAo3A9CtdHdkA9CtejcEl2QNejcD0KS3ZAcT0K16NMdkAK16NwPU52QKRwPQrX
T3ZAPgrXo3BRdkDXo3A9ClN2QHA9CtejVHZACtejcD1WdkCkcD0K11d2QD0K16NwWXZA16NwPQpb
dkBxPQrXo1x2QArXo3A9XnZApHA9CtdfdkA+CtejcGF2QNijcD0KY3ZAcD0K16NkdkAK16NwPWZ2
QKRwPQrXZ3ZAPQrXo3BpdkDXo3A9Cmt2QHE9CtejbHZACtejcD1udkCkcD0K1292QD4K16NwcXZA
16NwPQpzdkBwPQrXo3R2QArXo3A9dnZApHA9Ctd3dkA9CtejcHl2QNejcD0Ke3ZAcT0K16N8dkAL
16NwPX52QKRwPQrXf3ZAPgrXo3CBdkDXo3A9CoN2QHA9CtejhHZACtejcD2GdkCkcD0K14d2QD0K
16NwiXZA16NwPQqLdkBxPQrXo4x2QAvXo3A9jnZApHA9CtePdkA9CtejcJF2QNejcD0Kk3ZAcD0K
16OUdkAK16NwPZZ2QKRwPQrXl3ZAPgrXo3CZdkDXo3A9Cpt2QHE9CtejnHZAC9ejcD2edkCkcD0K
1592QD0K16NwoXZA16NwPQqjdkBwPQrXo6R2QArXo3A9pnZApHA9CtendkA+CtejcKl2QNejcD0K
q3ZAcT0K16OsdkAK16NwPa52QKNwPQrXr3ZAPQrXo3CxdkDXo3A9CrN2QHE9CtejtHZACtejcD22
dkCkcD0K17d2QD4K16NwuXZA16NwPQq7dkBxPQrXo7x2QArXo3A9vnZAo3A9Cte/dkA9CtejcMF2
QNejcD0Kw3ZAcT0K16PEdkAK16NwPcZ2QKRwPQrXx3ZAPgrXo3DJdkDXo3A9Cst2QHA9CtejzHZA
CtejcD3OdkCkcD0K1892QD0K16Nw0XZA16NwPQrTdkBxPQrXo9R2QArXo3A91nZApHA9CtfXdkA+
CtejcNl2QNijcD0K23ZAcD0K16PcdkAK16NwPd52QKRwPQrX33ZAPQrXo3DhdkDXo3A9CuN2QHE9
Ctej5HZACtejcD3mdkCkcD0K1+d2QD4K16Nw6XZA16NwPQrrdkBwPQrXo+x2QArXo3A97nZApHA9
CtfvdkA9CtejcPF2QNejcD0K83ZAcT0K16P0dkAL16NwPfZ2QKRwPQrX93ZAPgrXo3D5dkDXo3A9
Cvt2QHA9Ctej/HZACtejcD3+dkCkcD0K1/92QD0K16NwAXdA16NwPQoDd0BxPQrXowR3QAvXo3A9
BndApHA9CtcHd0A9CtejcAl3QNejcD0KC3dAcD0K16MMd0AK16NwPQ53QKRwPQrXD3dAPgrXo3AR
d0DXo3A9ChN3QHE9CtejFHdAC9ejcD0Wd0CkcD0K1xd3QD0K16NwGXdA16NwPQobd0BwPQrXoxx3
QArXo3A9HndApHA9Ctcfd0A+CtejcCF3QNejcD0KI3dAcT0K16Mkd0AK16NwPSZ3QKNwPQrXJ3dA
PQrXo3Apd0DXo3A9Cit3QHE9CtejLHdACtejcD0ud0CkcD0K1y93QD4K16NwMXdA16NwPQozd0Bx
PQrXozR3QArXo3A9NndAo3A9Ctc3d0A9CtejcDl3QNejcD0KO3dAcT0K16M8d0AK16NwPT53QKRw
PQrXP3dAPgrXo3BBd0DXo3A9CkN3QHA9CtejRHdACtejcD1Gd0CkcD0K10d3QD0K16NwSXdA16Nw
PQpLd0BxPQrXo0x3QArXo3A9TndApHA9CtdPd0A+CtejcFF3QNijcD0KU3dAcD0K16NUd0AK16Nw
PVZ3QKRwPQrXV3dAPQrXo3BZd0DXo3A9Clt3QHE9CtejXHdACtejcD1ed0CkcD0K1193QD4K16Nw
YXdA16NwPQpjd0BwPQrXo2R3QArXo3A9ZndApHA9Ctdnd0A9CtejcGl3QNejcD0Ka3dAcT0K16Ns
d0AL16NwPW53QKRwPQrXb3dAPgrXo3Bxd0DXo3A9CnN3QHA9CtejdHdACtejcD12d0CkcD0K13d3
QD0K16NweXdA16NwPQp7d0BxPQrXo3x3QAvXo3A9fndApHA9Ctd/d0A9CtejcIF3QNejcD0Kg3dA
cD0K16OEd0AK16NwPYZ3QKRwPQrXh3dAPgrXo3CJd0DXo3A9Cot3QHE9CtejjHdAC9ejcD2Od0Ck
cD0K1493QD0K16NwkXdA16NwPQqTd0BwPQrXo5R3QArXo3A9lndApHA9CteXd0A+CtejcJl3QNej
cD0Km3dAcT0K16Ocd0AK16NwPZ53QKNwPQrXn3dAPQrXo3Chd0DXo3A9CqN3QHE9CtejpHdACtej
cD2md0CkcD0K16d3QD4K16NwqXdA16NwPQqrd0BxPQrXo6x3QArXo3A9rndAo3A9Ctevd0A9Ctej
cLF3QNejcD0Ks3dAcT0K16O0d0AK16NwPbZ3QKRwPQrXt3dAPgrXo3C5d0DXo3A9Crt3QHA9Ctej
vHdACtejcD2+d0CkcD0K1793QD0K16NwwXdA16NwPQrDd0BxPQrXo8R3QArXo3A9xndApHA9CtfH
d0A+CtejcMl3QNijcD0Ky3dAcD0K16PMd0AK16NwPc53QKRwPQrXz3dAPQrXo3DRd0DXo3A9CtN3
QHE9Ctej1HdACtejcD3Wd0CkcD0K19d3QD4K16Nw2XdA16NwPQrbd0BwPQrXo9x3QArXo3A93ndA
pHA9Ctffd0A9CtejcOF3QNejcD0K43dAcT0K16Pkd0AL16NwPeZ3QKRwPQrX53dAPgrXo3Dpd0DX
o3A9Cut3QHA9Ctej7HdACtejcD3ud0CkcD0K1+93QD0K16Nw8XdA16NwPQrzd0BxPQrXo/R3QAvX
o3A99ndApHA9Ctf3d0A9CtejcPl3QNejcD0K+3dAcD0K16P8d0AK16NwPf53QKRwPQrX/3dAPgrX
o3ABeEDXo3A9CgN4QHE9CtejBHhAC9ejcD0GeECkcD0K1wd4QD0K16NwCXhA16NwPQoLeEBwPQrX
owx4QArXo3A9DnhApHA9CtcPeEA+CtejcBF4QNejcD0KE3hAcT0K16MUeEAK16NwPRZ4QKNwPQrX
F3hAPQrXo3AZeEDXo3A9Cht4QHE9CtejHHhACtejcD0eeECkcD0K1x94QD4K16NwIXhA16NwPQoj
eEBxPQrXoyR4QArXo3A9JnhAo3A9CtcneEA9CtejcCl4QNejcD0KK3hAcT0K16MseEAK16NwPS54
QKRwPQrXL3hAPgrXo3AxeEDXo3A9CjN4QHA9CtejNHhACtejcD02eECkcD0K1zd4QD0K16NwOXhA
16NwPQo7eEBxPQrXozx4QArXo3A9PnhApHA9Ctc/eEA+CtejcEF4QNijcD0KQ3hAcD0K16NEeEAK
16NwPUZ4QKRwPQrXR3hAPQrXo3BJeEDXo3A9Ckt4QHE9CtejTHhACtejcD1OeECkcD0K1094QD4K
16NwUXhA16NwPQpTeEBwPQrXo1R4QArXo3A9VnhApHA9CtdXeEA9CtejcFl4QNejcD0KW3hAcT0K
16NceEAL16NwPV54QKRwPQrXX3hAPgrXo3BheEDXo3A9CmN4QHA9CtejZHhACtejcD1meECkcD0K
12d4QD0K16NwaXhA16NwPQpreEBxPQrXo2x4QAvXo3A9bnhApHA9CtdveEA9CtejcHF4QNejcD0K
c3hAcD0K16N0eEAK16NwPXZ4QKRwPQrXd3hAPgrXo3B5eEDXo3A9Cnt4QHE9CtejfHhAC9ejcD1+
eECkcD0K1394QD0K16NwgXhA16NwPQqDeEBwPQrXo4R4QArXo3A9hnhApHA9CteHeEA+CtejcIl4
QNejcD0Ki3hAcT0K16OMeEAK16NwPY54QKNwPQrXj3hAPQrXo3CReEDXo3A9CpN4QHE9CtejlHhA
CtejcD2WeECkcD0K15d4QD4K16NwmXhA16NwPQqbeEBxPQrXo5x4QArXo3A9nnhAo3A9CtefeEA9
CtejcKF4QNejcD0Ko3hAcT0K16OkeEAK16NwPaZ4QKRwPQrXp3hAPgrXo3CpeEDXo3A9Cqt4QHA9
CtejrHhACtejcD2ueECkcD0K1694QD0K16NwsXhA16NwPQqzeEBxPQrXo7R4QArXo3A9tnhApHA9
Cte3eEA+CtejcLl4QNijcD0Ku3hAcD0K16O8eEAK16NwPb54QKRwPQrXv3hAPQrXo3DBeEDXo3A9
CsN4QHE9CtejxHhACtejcD3GeECkcD0K18d4QD4K16NwyXhA16NwPQrLeEBwPQrXo8x4QArXo3A9
znhApHA9CtfPeEA9CtejcNF4QNejcD0K03hAcT0K16PUeEAL16NwPdZ4QKRwPQrX13hAPgrXo3DZ
eEDXo3A9Ctt4QHA9Ctej3HhACtejcD3eeECkcD0K1994QD0K16Nw4XhA16NwPQrjeEBxPQrXo+R4
QAvXo3A95nhApHA9CtfneEA9CtejcOl4QNejcD0K63hAcD0K16PseEAK16NwPe54QKRwPQrX73hA
PgrXo3DxeEDXo3A9CvN4QHE9Ctej9HhAC9ejcD32eECkcD0K1/d4QD0K16Nw+XhA16NwPQr7eEBw
PQrXo/x4QArXo3A9/nhApHA9Ctf/eEA+CtejcAF5QNejcD0KA3lAcT0K16MEeUAK16NwPQZ5QKNw
PQrXB3lAPQrXo3AJeUDXo3A9Cgt5QHE9CtejDHlACtejcD0OeUCkcD0K1w95QD4K16NwEXlA16Nw
PQoTeUBxPQrXoxR5QArXo3A9FnlAo3A9CtcXeUA9CtejcBl5QNejcD0KG3lAcT0K16MceUAK16Nw
PR55QKRwPQrXH3lAPgrXo3AheUDXo3A9CiN5QHA9CtejJHlACtejcD0meUCkcD0K1yd5QD0K16Nw
KXlA16NwPQoreUBxPQrXoyx5QArXo3A9LnlApHA9CtcveUA+CtejcDF5QNijcD0KM3lAcD0K16M0
eUAK16NwPTZ5QKRwPQrXN3lAPQrXo3A5eUDXo3A9Cjt5QHE9CtejPHlACtejcD0+eUCkcD0K1z95
QD4K16NwQXlA16NwPQpDeUBwPQrXo0R5QArXo3A9RnlApHA9CtdHeUA9CtejcEl5QNejcD0KS3lA
cT0K16NMeUAL16NwPU55QKRwPQrXT3lAPgrXo3BReUDXo3A9ClN5QHA9CtejVHlACtejcD1WeUCk
cD0K11d5QD0K16NwWXlA16NwPQpbeUBxPQrXo1x5QAvXo3A9XnlApHA9CtdfeUA9CtejcGF5QNej
cD0KY3lAcD0K16NkeUAK16NwPWZ5QKRwPQrXZ3lAPgrXo3BpeUDXo3A9Cmt5QHE9CtejbHlAC9ej
cD1ueUCkcD0K1295QD0K16NwcXlA16NwPQpzeUBwPQrXo3R5QArXo3A9dnlApHA9Ctd3eUA+Ctej
cHl5QNejcD0Ke3lAcT0K16N8eUAK16NwPX55QKNwPQrXf3lAPQrXo3CBeUDXo3A9CoN5QHE9Ctej
hHlACtejcD2GeUCkcD0K14d5QD4K16NwiXlA16NwPQqLeUBxPQrXo4x5QArXo3A9jnlAo3A9CteP
eUA9CtejcJF5QNejcD0Kk3lAcT0K16OUeUAK16NwPZZ5QKRwPQrXl3lAPgrXo3CZeUDXo3A9Cpt5
QHA9CtejnHlACtejcD2eeUCkcD0K1595QD0K16NwoXlA16NwPQqjeUBxPQrXo6R5QArXo3A9pnlA
pHA9CteneUA+CtejcKl5QNijcD0Kq3lAcD0K16OseUAK16NwPa55QKRwPQrXr3lAPQrXo3CxeUDX
o3A9CrN5QHE9CtejtHlACtejcD22eUCkcD0K17d5QD4K16NwuXlA16NwPQq7eUBwPQrXo7x5QArX
o3A9vnlApHA9Cte/eUA9CtejcMF5QNejcD0Kw3lAcT0K16PEeUAL16NwPcZ5QKRwPQrXx3lAPgrX
o3DJeUDXo3A9Cst5QHA9CtejzHlACtejcD3OeUCkcD0K1895QD0K16Nw0XlA16NwPQrTeUBxPQrX
o9R5QAvXo3A91nlApHA9CtfXeUA9CtejcNl5QNejcD0K23lAcD0K16PceUAK16NwPd55QKRwPQrX
33lAPgrXo3DheUDXo3A9CuN5QHE9Ctej5HlAC9ejcD3meUCkcD0K1+d5QD0K16Nw6XlA16NwPQrr
eUBwPQrXo+x5QArXo3A97nlApHA9CtfveUA+CtejcPF5QNejcD0K83lAcT0K16P0eUAK16NwPfZ5
QKNwPQrX93lAPQrXo3D5eUDXo3A9Cvt5QHE9Ctej/HlACtejcD3+eUCkcD0K1/95QD4K16NwAXpA
16NwPQoDekBxPQrXowR6QArXo3A9BnpAo3A9CtcHekA9CtejcAl6QNejcD0KC3pAcT0K16MMekAK
16NwPQ56QKRwPQrXD3pAPgrXo3ARekDXo3A9ChN6QHA9CtejFHpACtejcD0WekCkcD0K1xd6QD0K
16NwGXpA16NwPQobekBxPQrXoxx6QArXo3A9HnpApHA9CtcfekA+CtejcCF6QNijcD0KI3pAcD0K
16MkekAK16NwPSZ6QKRwPQrXJ3pAPQrXo3ApekDXo3A9Cit6QHE9CtejLHpACtejcD0uekCkcD0K
1y96QD4K16NwMXpA16NwPQozekBwPQrXozR6QArXo3A9NnpApHA9Ctc3ekA9CtejcDl6QNejcD0K
O3pAcT0K16M8ekAL16NwPT56QKRwPQrXP3pAPgrXo3BBekDXo3A9CkN6QHA9CtejRHpACtejcD1G
ekCkcD0K10d6QD0K16NwSXpA16NwPQpLekBxPQrXo0x6QAvXo3A9TnpApHA9CtdPekA9CtejcFF6
QNejcD0KU3pAcD0K16NUekAK16NwPVZ6QKRwPQrXV3pAPgrXo3BZekDXo3A9Clt6QHE9CtejXHpA
C9ejcD1eekCkcD0K1196QD0K16NwYXpA16NwPQpjekBwPQrXo2R6QArXo3A9ZnpApHA9CtdnekA+
CtejcGl6QNejcD0Ka3pAcT0K16NsekAK16NwPW56QKNwPQrXb3pAPQrXo3BxekDXo3A9CnN6QHE9
CtejdHpACtejcD12ekCkcD0K13d6QD4K16NweXpA16NwPQp7ekBxPQrXo3x6QArXo3A9fnpAo3A9
Ctd/ekA9CtejcIF6QNejcD0Kg3pAcT0K16OEekAK16NwPYZ6QKRwPQrXh3pAPgrXo3CJekDXo3A9
Cot6QHA9CtejjHpACtejcD2OekCkcD0K1496QD0K16NwkXpA16NwPQqTekBxPQrXo5R6QArXo3A9
lnpApHA9CteXekA+CtejcJl6QNijcD0Km3pAcD0K16OcekAK16NwPZ56QKRwPQrXn3pAPQrXo3Ch
ekDXo3A9CqN6QHE9CtejpHpACtejcD2mekCkcD0K16d6QD4K16NwqXpA16NwPQqrekBwPQrXo6x6
QArXo3A9rnpApHA9CtevekA9CtejcLF6QNejcD0Ks3pAcT0K16O0ekAL16NwPbZ6QKRwPQrXt3pA
PgrXo3C5ekDXo3A9Crt6QHA9CtejvHpACtejcD2+ekCkcD0K1796QD0K16NwwXpA16NwPQrDekBx
PQrXo8R6QAvXo3A9xnpApHA9CtfHekA9CtejcMl6QNejcD0Ky3pAcD0K16PMekAK16NwPc56QKRw
PQrXz3pAPgrXo3DRekDXo3A9CtN6QHE9Ctej1HpAC9ejcD3WekCkcD0K19d6QD0K16Nw2XpA16Nw
PQrbekBwPQrXo9x6QArXo3A93npApHA9CtffekA+CtejcOF6QNejcD0K43pAcT0K16PkekAK16Nw
PeZ6QKNwPQrX53pAPQrXo3DpekDXo3A9Cut6QHE9Ctej7HpACtejcD3uekCkcD0K1+96QD4K16Nw
8XpA16NwPQrzekBxPQrXo/R6QArXo3A99npAo3A9Ctf3ekA9CtejcPl6QNejcD0K+3pAcT0K16P8
ekAK16NwPf56QKRwPQrX/3pAPgrXo3ABe0DXo3A9CgN7QHA9CtejBHtACtejcD0Ge0CkcD0K1wd7
QD0K16NwCXtA16NwPQoLe0BxPQrXowx7QArXo3A9DntApHA9CtcPe0A+CtejcBF7QNijcD0KE3tA
cD0K16MUe0AK16NwPRZ7QKRwPQrXF3tAPQrXo3AZe0DXo3A9Cht7QHE9CtejHHtACtejcD0ee0Ck
cD0K1x97QD4K16NwIXtA16NwPQoje0BwPQrXoyR7QArXo3A9JntApHA9Ctcne0A9CtejcCl7QNej
cD0KK3tAcT0K16Mse0AL16NwPS57QKRwPQrXL3tAPgrXo3Axe0DXo3A9CjN7QHA9CtejNHtACtej
cD02e0CkcD0K1zd7QD0K16NwOXtA16NwPQo7e0BxPQrXozx7QAvXo3A9PntApHA9Ctc/e0A9Ctej
cEF7QNejcD0KQ3tAcD0K16NEe0AK16NwPUZ7QKRwPQrXR3tAPgrXo3BJe0DXo3A9Ckt7QHE9Ctej
THtAC9ejcD1Oe0CkcD0K1097QD0K16NwUXtA16NwPQpTe0BwPQrXo1R7QArXo3A9VntApHA9CtdX
e0A+CtejcFl7QNejcD0KW3tAcT0K16Nce0AK16NwPV57QKNwPQrXX3tAPQrXo3Bhe0DXo3A9CmN7
QHE9CtejZHtACtejcD1me0CkcD0K12d7QD4K16NwaXtA16NwPQpre0BxPQrXo2x7QArXo3A9bntA
o3A9Ctdve0A9CtejcHF7QNejcD0Kc3tAcT0K16N0e0AK16NwPXZ7QKRwPQrXd3tAPgrXo3B5e0DX
o3A9Cnt7QHA9CtejfHtACtejcD1+e0CkcD0K1397QD0K16NwgXtA16NwPQqDe0BxPQrXo4R7QArX
o3A9hntApHA9CteHe0A+CtejcIl7QNijcD0Ki3tAcD0K16OMe0AK16NwPY57QKRwPQrXj3tAPQrX
o3CRe0DXo3A9CpN7QHE9CtejlHtACtejcD2We0CkcD0K15d7QD4K16NwmXtA16NwPQqbe0BwPQrX
o5x7QArXo3A9nntApHA9Ctefe0A9CtejcKF7QNejcD0Ko3tAcT0K16Oke0AL16NwPaZ7QKRwPQrX
p3tAPgrXo3Cpe0DXo3A9Cqt7QHA9CtejrHtACtejcD2ue0CkcD0K1697QD0K16NwsXtA16NwPQqz
e0BxPQrXo7R7QAvXo3A9tntApHA9Cte3e0A9CtejcLl7QNejcD0Ku3tAcD0K16O8e0AK16NwPb57
QKRwPQrXv3tAPgrXo3DBe0DXo3A9CsN7QHE9CtejxHtAC9ejcD3Ge0CkcD0K18d7QD0K16NwyXtA
16NwPQrLe0BwPQrXo8x7QArXo3A9zntApHA9CtfPe0A+CtejcNF7QNejcD0K03tAcT0K16PUe0AK
16NwPdZ7QKNwPQrX13tAPQrXo3DZe0DXo3A9Ctt7QHE9Ctej3HtACtejcD3ee0CkcD0K1997QD4K
16Nw4XtA16NwPQrje0BxPQrXo+R7QArXo3A95ntAo3A9Ctfne0A9CtejcOl7QNejcD0K63tAcT0K
16Pse0AK16NwPe57QKRwPQrX73tAPgrXo3Dxe0DXo3A9CvN7QHA9Ctej9HtACtejcD32e0CkcD0K
1/d7QD0K16Nw+XtA16NwPQr7e0BxPQrXo/x7QArXo3A9/ntApHA9Ctf/e0A+CtejcAF8QNijcD0K
A3xAcD0K16MEfEAK16NwPQZ8QKRwPQrXB3xAPQrXo3AJfEDXo3A9Cgt8QHE9CtejDHxACtejcD0O
fECkcD0K1w98QD4K16NwEXxA16NwPQoTfEBwPQrXoxR8QArXo3A9FnxApHA9CtcXfEA9CtejcBl8
QNejcD0KG3xAcT0K16McfEAL16NwPR58QKRwPQrXH3xAPgrXo3AhfEDXo3A9CiN8QHA9CtejJHxA
CtejcD0mfECkcD0K1yd8QD0K16NwKXxA16NwPQorfEBxPQrXoyx8QAvXo3A9LnxApHA9CtcvfEA9
CtejcDF8QNejcD0KM3xAcD0K16M0fEAK16NwPTZ8QKRwPQrXN3xAPgrXo3A5fEDXo3A9Cjt8QHE9
CtejPHxAC9ejcD0+fECkcD0K1z98QD0K16NwQXxA16NwPQpDfEBwPQrXo0R8QArXo3A9RnxApHA9
CtdHfEA+CtejcEl8QNejcD0KS3xAcT0K16NMfEAK16NwPU58QKNwPQrXT3xAPQrXo3BRfEDXo3A9
ClN8QHE9CtejVHxACtejcD1WfECkcD0K11d8QD4K16NwWXxA16NwPQpbfEBxPQrXo1x8QArXo3A9
XnxAo3A9CtdffEA9CtejcGF8QNejcD0KY3xAcT0K16NkfEAK16NwPWZ8QKRwPQrXZ3xAPgrXo3Bp
fEDXo3A9Cmt8QHA9CtejbHxACtejcD1ufECkcD0K1298QD0K16NwcXxA16NwPQpzfEBxPQrXo3R8
QArXo3A9dnxApHA9Ctd3fEA+CtejcHl8QNijcD0Ke3xAcD0K16N8fEAK16NwPX58QKRwPQrXf3xA
PQrXo3CBfEDXo3A9CoN8QHE9CtejhHxACtejcD2GfECkcD0K14d8QD4K16NwiXxA16NwPQqLfEBw
PQrXo4x8QArXo3A9jnxApHA9CtePfEA9CtejcJF8QNejcD0Kk3xAcT0K16OUfEAL16NwPZZ8QKRw
PQrXl3xAPgrXo3CZfEDXo3A9Cpt8QHA9CtejnHxACtejcD2efECkcD0K1598QD0K16NwoXxA16Nw
PQqjfEBxPQrXo6R8QAvXo3A9pnxApHA9CtenfEA9CtejcKl8QNejcD0Kq3xAcD0K16OsfEAK16Nw
Pa58QKRwPQrXr3xAPgrXo3CxfEDXo3A9CrN8QHE9CtejtHxAC9ejcD22fECkcD0K17d8QD0K16Nw
uXxA16NwPQq7fEBwPQrXo7x8QArXo3A9vnxApHA9Cte/fEA+CtejcMF8QNejcD0Kw3xAcT0K16PE
fEAK16NwPcZ8QKNwPQrXx3xAPQrXo3DJfEDXo3A9Cst8QHE9CtejzHxACtejcD3OfECkcD0K1898
QD4K16Nw0XxA16NwPQrTfEBxPQrXo9R8QArXo3A91nxAo3A9CtfXfEA9CtejcNl8QNejcD0K23xA
cT0K16PcfEAK16NwPd58QKRwPQrX33xAPgrXo3DhfEDXo3A9CuN8QHA9Ctej5HxACtejcD3mfECk
cD0K1+d8QD0K16Nw6XxA16NwPQrrfEBxPQrXo+x8QArXo3A97nxApHA9CtfvfEA+CtejcPF8QNij
cD0K83xAcD0K16P0fEAK16NwPfZ8QKRwPQrX93xAPQrXo3D5fEDXo3A9Cvt8QHE9Ctej/HxACtej
cD3+fECkcD0K1/98QD4K16NwAX1A16NwPQoDfUBwPQrXowR9QArXo3A9Bn1ApHA9CtcHfUA9Ctej
cAl9QNejcD0KC31AcT0K16MMfUAL16NwPQ59QKRwPQrXD31APgrXo3ARfUDXo3A9ChN9QHA9Ctej
FH1ACtejcD0WfUCkcD0K1xd9QD0K16NwGX1A16NwPQobfUBxPQrXoxx9QAvXo3A9Hn1ApHA9Ctcf
fUA9CtejcCF9QNejcD0KI31AcD0K16MkfUAK16NwPSZ9QKRwPQrXJ31APgrXo3ApfUDXo3A9Cit9
QHE9CtejLH1AC9ejcD0ufUCkcD0K1y99QD0K16NwMX1A16NwPQozfUBwPQrXozR9QArXo3A9Nn1A
pHA9Ctc3fUA+CtejcDl9QNejcD0KO31AcT0K16M8fUAK16NwPT59QKNwPQrXP31APQrXo3BBfUDX
o3A9CkN9QHE9CtejRH1ACtejcD1GfUCkcD0K10d9QD4K16NwSX1A16NwPQpLfUBxPQrXo0x9QArX
o3A9Tn1Ao3A9CtdPfUA9CtejcFF9QNejcD0KU31AcT0K16NUfUAK16NwPVZ9QKRwPQrXV31APgrX
o3BZfUDXo3A9Clt9QHA9CtejXH1ACtejcD1efUCkcD0K1199QD0K16NwYX1A16NwPQpjfUBxPQrX
o2R9QArXo3A9Zn1ApHA9CtdnfUA+CtejcGl9QNijcD0Ka31AcD0K16NsfUAK16NwPW59QKRwPQrX
b31APQrXo3BxfUDXo3A9CnN9QHE9CtejdH1ACtejcD12fUCkcD0K13d9QD4K16NweX1A16NwPQp7
fUBwPQrXo3x9QArXo3A9fn1ApHA9Ctd/fUA9CtejcIF9QNejcD0Kg31AcT0K16OEfUAL16NwPYZ9
QKRwPQrXh31APgrXo3CJfUDXo3A9Cot9QHA9CtejjH1ACtejcD2OfUCkcD0K1499QD0K16NwkX1A
16NwPQqTfUBxPQrXo5R9QAvXo3A9ln1ApHA9CteXfUA9CtejcJl9QNejcD0Km31AcD0K16OcfUAK
16NwPZ59QKRwPQrXn31APgrXo3ChfUDXo3A9CqN9QHE9CtejpH1AC9ejcD2mfUCkcD0K16d9QD0K
16NwqX1A16NwPQqrfUBwPQrXo6x9QArXo3A9rn1ApHA9CtevfUA+CtejcLF9QNejcD0Ks31AcT0K
16O0fUAK16NwPbZ9QKNwPQrXt31APQrXo3C5fUDXo3A9Crt9QHE9CtejvH1ACtejcD2+fUCkcD0K
1799QD4K16NwwX1A16NwPQrDfUBxPQrXo8R9QArXo3A9xn1Ao3A9CtfHfUA9CtejcMl9QNejcD0K
y31AcT0K16PMfUAK16NwPc59QKRwPQrXz31APgrXo3DRfUDXo3A9CtN9QHA9Ctej1H1ACtejcD3W
fUCkcD0K19d9QD0K16Nw2X1A16NwPQrbfUBxPQrXo9x9QArXo3A93n1ApHA9CtfffUA+CtejcOF9
QNijcD0K431AcD0K16PkfUAK16NwPeZ9QKRwPQrX531APQrXo3DpfUDXo3A9Cut9QHE9Ctej7H1A
CtejcD3ufUCkcD0K1+99QD4K16Nw8X1A16NwPQrzfUBwPQrXo/R9QArXo3A99n1ApHA9Ctf3fUA9
CtejcPl9QNejcD0K+31AcT0K16P8fUAL16NwPf59QKRwPQrX/31APgrXo3ABfkDXo3A9CgN+QHE9
CtejBH5AC9ejcD0GfkCjcD0K1wd+QD0K16NwCX5A16NwPQoLfkBxPQrXowx+QAvXo3A9Dn5ApHA9
CtcPfkA+CtejcBF+QNajcD0KE35AcD0K16MUfkAK16NwPRZ+QKRwPQrXF35APgrXo3AZfkDYo3A9
Cht+QHA9CtejHH5ACtejcD0efkCkcD0K1x9+QD0K16NwIX5A16NwPQojfkBxPQrXoyR+QAvXo3A9
Jn5Ao3A9CtcnfkA9CtejcCl+QNejcD0KK35AcT0K16MsfkAK16NwPS5+QKRwPQrXL35APgrXo3Ax
fkDWo3A9CjN+QHA9CtejNH5ACtejcD02fkCkcD0K1zd+QD4K16NwOX5A2KNwPQo7fkByPQrXozx+
QArXo3A9Pn5Ao3A9Ctc/fkA9CtejcEF+QNejcD0KQ35AcT0K16NEfkAL16NwPUZ+QKVwPQrXR35A
PQrXo3BJfkDXo3A9Ckt+QHA9CtejTH5ACtejcD1OfkCkcD0K109+QD4K16NwUX5A1qNwPQpTfkBw
PQrXo1R+QArXo3A9Vn5ApHA9CtdXfkA+CtejcFl+QNijcD0KW35AcT0K16NcfkAJ16NwPV5+QKNw
PQrXX35APQrXo3BhfkDXo3A9CmN+QHE9CtejZH5AC9ejcD1mfkClcD0K12d+QD0K16NwaX5A1qNw
PQprfkBwPQrXo2x+QArXo3A9bn5ApHA9CtdvfkA+CtejcHF+QNijcD0Kc35AcD0K16N0fkAK16Nw
PXZ+QKRwPQrXd35APgrXo3B5fkDXo3A9Cnt+QHE9CtejfH5AC9ejcD1+fkCjcD0K139+QD0K16Nw
gX5A16NwPQqDfkBxPQrXo4R+QAvXo3A9hn5ApHA9CteHfkA+CtejcIl+QNajcD0Ki35AcD0K16OM
fkAK16NwPY5+QKRwPQrXj35APgrXo3CRfkDYo3A9CpN+QHA9CtejlH5ACtejcD2WfkCkcD0K15d+
QD0K16NwmX5A16NwPQqbfkBxPQrXo5x+QAvXo3A9nn5Ao3A9CteffkA9CtejcKF+QNejcD0Ko35A
cT0K16OkfkAK16NwPaZ+QKRwPQrXp35APgrXo3CpfkDWo3A9Cqt+QHA9CtejrH5ACtejcD2ufkCk
cD0K169+QD4K16NwsX5A2KNwPQqzfkByPQrXo7R+QArXo3A9tn5Ao3A9Cte3fkA9CtejcLl+QNej
cD0Ku35AcT0K16O8fkAL16NwPb5+QKVwPQrXv35APQrXo3DBfkDXo3A9CsN+QHA9CtejxH5ACtej
cD3GfkCkcD0K18d+QD4K16NwyX5A1qNwPQrLfkBwPQrXo8x+QArXo3A9zn5ApHA9CtfPfkA+Ctej
cNF+QNijcD0K035AcT0K16PUfkAJ16NwPdZ+QKNwPQrX135APQrXo3DZfkDXo3A9Ctt+QHE9Ctej
3H5AC9ejcD3efkClcD0K199+QD0K16Nw4X5A1qNwPQrjfkBwPQrXo+R+QArXo3A95n5ApHA9Ctfn
fkA+CtejcOl+QNijcD0K635AcD0K16PsfkAK16NwPe5+QKRwPQrX735APgrXo3DxfkDXo3A9CvN+
QHE9Ctej9H5AC9ejcD32fkCjcD0K1/d+QD0K16Nw+X5A16NwPQr7fkBxPQrXo/x+QAvXo3A9/n5A
pHA9Ctf/fkA+CtejcAF/QNajcD0KA39AcD0K16MEf0AK16NwPQZ/QKRwPQrXB39APgrXo3AJf0DY
o3A9Cgt/QHA9CtejDH9ACtejcD0Of0CkcD0K1w9/QD0K16NwEX9A16NwPQoTf0BxPQrXoxR/QAvX
o3A9Fn9Ao3A9CtcXf0A9CtejcBl/QNejcD0KG39AcT0K16Mcf0AK16NwPR5/QKRwPQrXH39APgrX
o3Ahf0DWo3A9CiN/QHA9CtejJH9ACtejcD0mf0CkcD0K1yd/QD4K16NwKX9A2KNwPQorf0ByPQrX
oyx/QArXo3A9Ln9Ao3A9Ctcvf0A9CtejcDF/QNejcD0KM39AcT0K16M0f0AL16NwPTZ/QKVwPQrX
N39APQrXo3A5f0DXo3A9Cjt/QHA9CtejPH9ACtejcD0+f0CkcD0K1z9/QD4K16NwQX9A1qNwPQpD
f0BwPQrXo0R/QArXo3A9Rn9ApHA9CtdHf0A+CtejcEl/QNijcD0KS39AcT0K16NMf0AJ16NwPU5/
QKNwPQrXT39APQrXo3BRf0DXo3A9ClN/QHE9CtejVH9AC9ejcD1Wf0ClcD0K11d/QD0K16NwWX9A
1qNwPQpbf0BwPQrXo1x/QArXo3A9Xn9ApHA9Ctdff0A+CtejcGF/QNijcD0KY39AcD0K16Nkf0AK
16NwPWZ/QKRwPQrXZ39APgrXo3Bpf0DXo3A9Cmt/QHE9CtejbH9AC9ejcD1uf0CjcD0K129/QD0K
16NwcX9A16NwPQpzf0BxPQrXo3R/QAvXo3A9dn9ApHA9Ctd3f0A+CtejcHl/QNajcD0Ke39AcD0K
16N8f0AK16NwPX5/QKRwPQrXf39APgrXo3CBf0DYo3A9CoN/QHA9CtejhH9ACtejcD2Gf0CkcD0K
14d/QD0K16NwiX9A16NwPQqLf0BxPQrXo4x/QAvXo3A9jn9Ao3A9CtePf0A9CtejcJF/QNejcD0K
k39AcT0K16OUf0AK16NwPZZ/QKRwPQrXl39APgrXo3CZf0DWo3A9Cpt/QHA9CtejnH9ACtejcD2e
f0CkcD0K159/QD4K16NwoX9A2KNwPQqjf0ByPQrXo6R/QArXo3A9pn9Ao3A9Ctenf0A9CtejcKl/
QNejcD0Kq39AcT0K16Osf0AL16NwPa5/QKVwPQrXr39APQrXo3Cxf0DXo3A9CrN/QHA9CtejtH9A
CtejcD22f0CkcD0K17d/QD4K16NwuX9A1qNwPQq7f0BwPQrXo7x/QArXo3A9vn9ApHA9Cte/f0A+
CtejcMF/QNijcD0Kw39AcT0K16PEf0AJ16NwPcZ/QKNwPQrXx39APQrXo3DJf0DXo3A9Cst/QHE9
CtejzH9AC9ejcD3Of0ClcD0K189/QD0K16Nw0X9A1qNwPQrTf0BwPQrXo9R/QArXo3A91n9ApHA9
CtfXf0A+CtejcNl/QNijcD0K239AcD0K16Pcf0AK16NwPd5/QKRwPQrX339APgrXo3Dhf0DXo3A9
CuN/QHE9Ctej5H9AC9ejcD3mf0CjcD0K1+d/QD0K16Nw6X9A16NwPQrrf0BxPQrXo+x/QAvXo3A9
7n9ApHA9Ctfvf0A+CtejcPF/QNajcD0K839AcD0K16P0f0AK16NwPfZ/QKRwPQrX939APgrXo3D5
f0DYo3A9Cvt/QHA9Ctej/H9ACtejcD3+f0CkcD0K1/9/QB+F61G4AIBA7FG4HoUBgEC5HoXrUQKA
QIbrUbgeA4BAUrgehesDgEAehetRuASAQOtRuB6FBYBAuB6F61EGgECF61G4HgeAQFK4HoXrB4BA
H4XrUbgIgEDrUbgehQmAQLgehetRCoBAhetRuB4LgEBSuB6F6wuAQB+F61G4DIBA7FG4HoUNgEC5
HoXrUQ6AQIXrUbgeD4BAUrgehesPgEAfhetRuBCAQOxRuB6FEYBAuB6F61ESgECF61G4HhOAQFK4
HoXrE4BAHoXrUbgUgEDrUbgehRWAQLgehetRFoBAhetRuB4XgEBSuB6F6xeAQB+F61G4GIBA61G4
HoUZgEC4HoXrURqAQIXrUbgeG4BAUrgehesbgEAfhetRuByAQOxRuB6FHYBAuR6F61EegECF61G4
Hh+AQFK4HoXrH4BAH4XrUbgggEDsUbgehSGAQLgehetRIoBAhetRuB4jgEBSuB6F6yOAQB6F61G4
JIBA61G4HoUlgEC4HoXrUSaAQIXrUbgeJ4BAUrgehesngEAfhetRuCiAQOxRuB6FKYBAuB6F61Eq
gECF61G4HiuAQFK4HoXrK4BAH4XrUbgsgEDsUbgehS2AQLkehetRLoBAhutRuB4vgEBSuB6F6y+A
QB6F61G4MIBA61G4HoUxgEC4HoXrUTKAQIXrUbgeM4BAUrgeheszgEAfhetRuDSAQOtRuB6FNYBA
uB6F61E2gECF61G4HjeAQFK4HoXrN4BAH4XrUbg4gEDsUbgehTmAQLgehetROoBAhetRuB47gEBS
uB6F6zuAQB+F61G4PIBA7FG4HoU9gEC5HoXrUT6AQIbrUbgeP4BAUrgehes/gEAehetRuECAQOtR
uB6FQYBAuB6F61FCgECF61G4HkOAQFK4HoXrQ4BAH4XrUbhEgEDrUbgehUWAQLgehetRRoBAhetR
uB5HgEBSuB6F60eAQB+F61G4SIBA7FG4HoVJgEC5HoXrUUqAQIXrUbgeS4BAUrgehetLgEAfhetR
uEyAQOxRuB6FTYBAuB6F61FOgECF61G4Hk+AQFK4HoXrT4BAHoXrUbhQgEDrUbgehVGAQLgehetR
UoBAhetRuB5TgEBSuB6F61OAQB+F61G4VIBA61G4HoVVgEC4HoXrUVaAQIXrUbgeV4BAUrgehetX
gEAfhetRuFiAQOxRuB6FWYBAuR6F61FagECF61G4HluAQFK4HoXrW4BAH4XrUbhcgEDsUbgehV2A
QLgehetRXoBAhetRuB5fgEBSuB6F61+AQB6F61G4YIBA61G4HoVhgEC4HoXrUWKAQIXrUbgeY4BA
UrgehetjgEAfhetRuGSAQOxRuB6FZYBAuB6F61FmgECF61G4HmeAQFK4HoXrZ4BAH4XrUbhogEDs
UbgehWmAQLkehetRaoBAhutRuB5rgEBSuB6F62uAQB6F61G4bIBA61G4HoVtgEC4HoXrUW6AQIXr
Ubgeb4BAUrgehetvgEAfhetRuHCAQOtRuB6FcYBAuB6F61FygECF61G4HnOAQFK4HoXrc4BAH4Xr
Ubh0gEDsUbgehXWAQLgehetRdoBAhetRuB53gEBSuB6F63eAQB+F61G4eIBA7FG4HoV5gEC5HoXr
UXqAQIbrUbgee4BAUrgehet7gEAehetRuHyAQOtRuB6FfYBAuB6F61F+gECF61G4Hn+AQFK4HoXr
f4BAH4XrUbiAgEDrUbgehYGAQLgehetRgoBAhetRuB6DgEBSuB6F64OAQB+F61G4hIBA7FG4HoWF
gEC5HoXrUYaAQIXrUbgeh4BAUrgeheuHgEAfhetRuIiAQOxRuB6FiYBAuB6F61GKgECF61G4HouA
QFK4HoXri4BAHoXrUbiMgEDrUbgehY2AQLgehetRjoBAhetRuB6PgEBSuB6F64+AQB+F61G4kIBA
61G4HoWRgEC4HoXrUZKAQIXrUbgek4BAUrgeheuTgEAfhetRuJSAQOxRuB6FlYBAuR6F61GWgECF
61G4HpeAQFK4HoXrl4BAH4XrUbiYgEDsUbgehZmAQLgehetRmoBAhetRuB6bgEBSuB6F65uAQB6F
61G4nIBA61G4HoWdgEC4HoXrUZ6AQIXrUbgen4BAUrgeheufgEAfhetRuKCAQOxRuB6FoYBAuB6F
61GigECF61G4HqOAQFK4HoXro4BAH4XrUbikgEDsUbgehaWAQLkehetRpoBAhutRuB6ngEBSuB6F
66eAQB6F61G4qIBA61G4HoWpgEC4HoXrUaqAQIXrUbgeq4BAUrgeheurgEAfhetRuKyAQOtRuB6F
rYBAuB6F61GugECF61G4Hq+AQFK4HoXrr4BAH4XrUbiwgEDsUbgehbGAQLgehetRsoBAhetRuB6z
gEBSuB6F67OAQB+F61G4tIBA7FG4HoW1gEC5HoXrUbaAQIbrUbget4BAUrgeheu3gEAehetRuLiA
QOtRuB6FuYBAuB6F61G6gECF61G4HruAQFK4HoXru4BAH4XrUbi8gEDrUbgehb2AQLgehetRvoBA
hetRuB6/gEBSuB6F67+AQB+F61G4wIBA7FG4HoXBgEC5HoXrUcKAQIXrUbgew4BAUrgehevDgEAf
hetRuMSAQOxRuB6FxYBAuB6F61HGgECF61G4HseAQFK4HoXrx4BAHoXrUbjIgEDrUbgehcmAQLge
hetRyoBAhetRuB7LgEBSuB6F68uAQB+F61G4zIBA61G4HoXNgEC4HoXrUc6AQIXrUbgez4BAUrge
hevPgEAfhetRuNCAQOxRuB6F0YBAuR6F61HSgECF61G4HtOAQFK4HoXr04BAH4XrUbjUgEDsUbge
hdWAQLgehetR1oBAhetRuB7XgEBSuB6F69eAQB6F61G42IBA61G4HoXZgEC4HoXrUdqAQIXrUbge
24BAUrgehevbgEAfhetRuNyAQOxRuB6F3YBAuB6F61HegECF61G4Ht+AQFK4HoXr34BAH4XrUbjg
gEDsUbgeheGAQLkehetR4oBAhutRuB7jgEBSuB6F6+OAQB6F61G45IBA61G4HoXlgEC4HoXrUeaA
QIXrUbge54BAUrgehevngEAfhetRuOiAQOtRuB6F6YBAuB6F61HqgECF61G4HuuAQFK4HoXr64BA
H4XrUbjsgEDsUbgehe2AQLgehetR7oBAhetRuB7vgEBSuB6F6++AQB+F61G48IBA7FG4HoXxgEC5
HoXrUfKAQIbrUbge84BAUrgehevzgEAehetRuPSAQOtRuB6F9YBAuB6F61H2gECF61G4HveAQFK4
HoXr94BAH4XrUbj4gEDrUbgehfmAQLgehetR+oBAhetRuB77gEBSuB6F6/uAQB+F61G4/IBA7FG4
HoX9gEC5HoXrUf6AQIXrUbge/4BAUrgehev/gEAfhetRuACBQOxRuB6FAYFAuB6F61ECgUCF61G4
HgOBQFK4HoXrA4FAHoXrUbgEgUDrUbgehQWBQLgehetRBoFAhetRuB4HgUBSuB6F6weBQB+F61G4
CIFA61G4HoUJgUC4HoXrUQqBQIXrUbgeC4FAUrgehesLgUAfhetRuAyBQOxRuB6FDYFAuR6F61EO
gUCF61G4Hg+BQFK4HoXrD4FAH4XrUbgQgUDsUbgehRGBQLgehetREoFAhetRuB4TgUBSuB6F6xOB
QB6F61G4FIFA61G4HoUVgUC4HoXrURaBQIXrUbgeF4FAUrgehesXgUAfhetRuBiBQOxRuB6FGYFA
uB6F61EagUCF61G4HhuBQFK4HoXrG4FAH4XrUbgcgUDsUbgehR2BQLkehetRHoFAhutRuB4fgUBS
uB6F6x+BQB6F61G4IIFA61G4HoUhgUC4HoXrUSKBQIXrUbgeI4FAUrgehesjgUAfhetRuCSBQOtR
uB6FJYFAuB6F61EmgUCF61G4HieBQFK4HoXrJ4FAH4XrUbgogUDsUbgehSmBQLgehetRKoFAhetR
uB4rgUBSuB6F6yuBQB+F61G4LIFA7FG4HoUtgUC5HoXrUS6BQIbrUbgeL4FAUrgehesvgUAehetR
uDCBQOtRuB6FMYFAuB6F61EygUCF61G4HjOBQFK4HoXrM4FAH4XrUbg0gUDrUbgehTWBQLgehetR
NoFAhetRuB43gUBSuB6F6zeBQB+F61G4OIFA7FG4HoU5gUC5HoXrUTqBQIXrUbgeO4FAUrgehes7
gUAfhetRuDyBQOxRuB6FPYFAuB6F61E+gUCF61G4Hj+BQFK4HoXrP4FAHoXrUbhAgUDrUbgehUGB
QLgehetRQoFAhetRuB5DgUBSuB6F60OBQB+F61G4RIFA61G4HoVFgUC4HoXrUUaBQIXrUbgeR4FA
UrgehetHgUAfhetRuEiBQOxRuB6FSYFAuR6F61FKgUCF61G4HkuBQFK4HoXrS4FAH4XrUbhMgUDs
UbgehU2BQLgehetRToFAhetRuB5PgUBSuB6F60+BQB6F61G4UIFA61G4HoVRgUC4HoXrUVKBQIXr
UbgeU4FAUrgehetTgUAfhetRuFSBQOxRuB6FVYFAuB6F61FWgUCF61G4HleBQFK4HoXrV4FAH4Xr
UbhYgUDsUbgehVmBQLkehetRWoFAhutRuB5bgUBSuB6F61uBQB6F61G4XIFA61G4HoVdgUC4HoXr
UV6BQIXrUbgeX4FAUrgehetfgUAfhetRuGCBQOtRuB6FYYFAuB6F61FigUCF61G4HmOBQFK4HoXr
Y4FAH4XrUbhkgUDsUbgehWWBQLgehetRZoFAhetRuB5ngUBSuB6F62eBQB+F61G4aIFA7FG4HoVp
gUC5HoXrUWqBQIbrUbgea4FAUrgehetrgUAehetRuGyBQOtRuB6FbYFAuB6F61FugUCF61G4Hm+B
QFK4HoXrb4FAH4XrUbhwgUDrUbgehXGBQLgehetRcoFAhetRuB5zgUBSuB6F63OBQB+F61G4dIFA
7FG4HoV1gUC5HoXrUXaBQIXrUbged4FAUrgehet3gUAfhetRuHiBQOxRuB6FeYFAuB6F61F6gUCF
61G4HnuBQFK4HoXre4FAHoXrUbh8gUDrUbgehX2BQLgehetRfoFAhetRuB5/gUBSuB6F63+BQB+F
61G4gIFA61G4HoWBgUC4HoXrUYKBQIXrUbgeg4FAUrgeheuDgUAfhetRuISBQOxRuB6FhYFAuR6F
61GGgUCF61G4HoeBQFK4HoXrh4FAH4XrUbiIgUDsUbgehYmBQLgehetRioFAhetRuB6LgUBSuB6F
64uBQB6F61G4jIFA61G4HoWNgUC4HoXrUY6BQIXrUbgej4FAUrgeheuPgUAfhetRuJCBQOxRuB6F
kYFAuB6F61GSgUCF61G4HpOBQFK4HoXrk4FAH4XrUbiUgUDsUbgehZWBQLkehetRloFAhutRuB6X
gUBSuB6F65eBQB6F61G4mIFA61G4HoWZgUC4HoXrUZqBQIXrUbgem4FAUrgeheubgUAfhetRuJyB
QOtRuB6FnYFAuB6F61GegUCF61G4Hp+BQFK4HoXrn4FAH4XrUbiggUDsUbgehaGBQLgehetRooFA
hetRuB6jgUBSuB6F66OBQB+F61G4pIFA7FG4HoWlgUC5HoXrUaaBQIbrUbgep4FAUrgeheungUAe
hetRuKiBQOtRuB6FqYFAuB6F61GqgUCF61G4HquBQFK4HoXrq4FAH4XrUbisgUDrUbgeha2BQLge
hetRroFAhetRuB6vgUBSuB6F66+BQB+F61G4sIFA7FG4HoWxgUC5HoXrUbKBQIXrUbges4FAUrge
heuzgUAfhetRuLSBQOxRuB6FtYFAuB6F61G2gUCF61G4HreBQFK4HoXrt4FAHoXrUbi4gUDrUbge
hbmBQLgehetRuoFAhetRuB67gUBSuB6F67uBQB+F61G4vIFA61G4HoW9gUC4HoXrUb6BQIXrUbge
v4FAUrgeheu/gUAfhetRuMCBQOxRuB6FwYFAuR6F61HCgUCF61G4HsOBQFK4HoXrw4FAH4XrUbjE
gUDsUbgehcWBQLgehetRxoFAhetRuB7HgUBSuB6F68eBQB6F61G4yIFA61G4HoXJgUC4HoXrUcqB
QIXrUbgey4FAUrgehevLgUAfhetRuMyBQOxRuB6FzYFAuB6F61HOgUCF61G4Hs+BQFK4HoXrz4FA
H4XrUbjQgUDsUbgehdGBQLkehetR0oFAhutRuB7TgUBSuB6F69OBQB6F61G41IFA61G4HoXVgUC4
HoXrUdaBQIXrUbge14FAUrgehevXgUAfhetRuNiBQOtRuB6F2YFAuB6F61HagUCF61G4HtuBQFK4
HoXr24FAH4XrUbjcgUDsUbgehd2BQLgehetR3oFAhetRuB7fgUBSuB6F69+BQB+F61G44IFA7FG4
HoXhgUC5HoXrUeKBQIbrUbge44FAUrgehevjgUAehetRuOSBQOtRuB6F5YFAuB6F61HmgUCF61G4
HueBQFK4HoXr54FAH4XrUbjogUDrUbgehemBQLgehetR6oFAhetRuB7rgUBSuB6F6+uBQB+F61G4
7IFA7FG4HoXtgUC5HoXrUe6BQIXrUbge74FAUrgehevvgUAfhetRuPCBQOxRuB6F8YFAuB6F61Hy
gUCF61G4HvOBQFK4HoXr84FAHoXrUbj0gUDrUbgehfWBQLgehetR9oFAhetRuB73gUBSuB6F6/eB
QB+F61G4+IFA61G4HoX5gUC4HoXrUfqBQIXrUbge+4FAUrgehev7gUAfhetRuPyBQOxRuB6F/YFA
uR6F61H+gUCF61G4Hv+BQFK4HoXr/4FAH4XrUbgAgkDsUbgehQGCQLgehetRAoJAhetRuB4DgkBS
uB6F6wOCQB6F61G4BIJA61G4HoUFgkC4HoXrUQaCQIXrUbgeB4JAUrgehesHgkAfhetRuAiCQOxR
uB6FCYJAuB6F61EKgkCF61G4HguCQFK4HoXrC4JAH4XrUbgMgkDsUbgehQ2CQLkehetRDoJAhutR
uB4PgkBSuB6F6w+CQB6F61G4EIJA61G4HoURgkC4HoXrURKCQIXrUbgeE4JAUrgehesTgkAfhetR
uBSCQOtRuB6FFYJAuB6F61EWgkCF61G4HheCQFK4HoXrF4JAH4XrUbgYgkDsUbgehRmCQLgehetR
GoJAhetRuB4bgkBSuB6F6xuCQB+F61G4HIJA7FG4HoUdgkC5HoXrUR6CQIbrUbgeH4JAUrgehesf
gkAehetRuCCCQOtRuB6FIYJAuB6F61EigkCF61G4HiOCQFK4HoXrI4JAH4XrUbgkgkDrUbgehSWC
QLgehetRJoJAhetRuB4ngkBSuB6F6yeCQB+F61G4KIJA7FG4HoUpgkC5HoXrUSqCQIXrUbgeK4JA
UrgehesrgkAfhetRuCyCQOxRuB6FLYJAuB6F61EugkCF61G4Hi+CQFK4HoXrL4JAHoXrUbgwgkDr
UbgehTGCQLgehetRMoJAhetRuB4zgkBSuB6F6zOCQB+F61G4NIJA61G4HoU1gkC4HoXrUTaCQIXr
UbgeN4JAUrgehes3gkAfhetRuDiCQOxRuB6FOYJAuR6F61E6gkCF61G4HjuCQFK4HoXrO4JAH4Xr
Ubg8gkDsUbgehT2CQLgehetRPoJAhetRuB4/gkBSuB6F6z+CQB6F61G4QIJA61G4HoVBgkC4HoXr
UUKCQIXrUbgeQ4JAUrgehetDgkAfhetRuESCQOxRuB6FRYJAuB6F61FGgkCF61G4HkeCQFK4HoXr
R4JAH4XrUbhIgkDsUbgehUmCQLkehetRSoJAhutRuB5LgkBSuB6F60uCQB6F61G4TIJA61G4HoVN
gkC4HoXrUU6CQIXrUbgeT4JAUrgehetPgkAfhetRuFCCQOtRuB6FUYJAuB6F61FSgkCF61G4HlOC
QFK4HoXrU4JAH4XrUbhUgkDsUbgehVWCQLgehetRVoJAhetRuB5XgkBSuB6F61eCQB+F61G4WIJA
7FG4HoVZgkC5HoXrUVqCQIbrUbgeW4JAUrgehetbgkAehetRuFyCQOtRuB6FXYJAuB6F61FegkCF
61G4Hl+CQFK4HoXrX4JAH4XrUbhggkDrUbgehWGCQLgehetRYoJAhetRuB5jgkBSuB6F62OCQB+F
61G4ZIJA7FG4HoVlgkC5HoXrUWaCQIXrUbgeZ4JAUrgehetngkAfhetRuGiCQOxRuB6FaYJAuB6F
61FqgkCF61G4HmuCQFK4HoXra4JAHoXrUbhsgkDrUbgehW2CQLgehetRboJAhetRuB5vgkBSuB6F
62+CQB+F61G4cIJA61G4HoVxgkC4HoXrUXKCQIXrUbgec4JAUrgehetzgkAfhetRuHSCQOxRuB6F
dYJAuR6F61F2gkCF61G4HneCQFK4HoXrd4JAH4XrUbh4gkDsUbgehXmCQLgehetReoJAhetRuB57
gkBSuB6F63uCQB6F61G4fIJA61G4HoV9gkC4HoXrUX6CQIXrUbgef4JAUrgehet/gkAfhetRuICC
QOxRuB6FgYJAuB6F61GCgkCF61G4HoOCQFK4HoXrg4JAH4XrUbiEgkDsUbgehYWCQLkehetRhoJA
hutRuB6HgkBSuB6F64eCQB6F61G4iIJA61G4HoWJgkC4HoXrUYqCQIXrUbgei4JAUrgeheuLgkAf
hetRuIyCQOtRuB6FjYJAuB6F61GOgkCF61G4Ho+CQFK4HoXrj4JAH4XrUbiQgkDsUbgehZGCQLge
hetRkoJAhetRuB6TgkBSuB6F65OCQB+F61G4lIJA7FG4HoWVgkC5HoXrUZaCQIbrUbgel4JAUrge
heuXgkAehetRuJiCQOtRuB6FmYJAuB6F61GagkCF61G4HpuCQFK4HoXrm4JAH4XrUbicgkDrUbge
hZ2CQLgehetRnoJAhetRuB6fgkBSuB6F65+CQB+F61G4oIJA7FG4HoWhgkC5HoXrUaKCQIXrUbge
o4JAUrgeheujgkAfhetRuKSCQOxRuB6FpYJAuB6F61GmgkCF61G4HqeCQFK4HoXrp4JAHoXrUbio
gkDrUbgehamCQLgehetRqoJAhetRuB6rgkBSuB6F66uCQB+F61G4rIJA61G4HoWtgkC4HoXrUa6C
QIXrUbger4JAUrgeheuvgkAfhetRuLCCQOxRuB6FsYJAuR6F61GygkCF61G4HrOCQFK4HoXrs4JA
H4XrUbi0gkDsUbgehbWCQLgehetRtoJAhetRuB63gkBSuB6F67eCQB6F61G4uIJA61G4HoW5gkC4
HoXrUbqCQIXrUbgeu4JAUrgeheu7gkAfhetRuLyCQOxRuB6FvYJAuB6F61G+gkCF61G4Hr+CQFK4
HoXrv4JAH4XrUbjAgkA=
        </values>
        <Ydata label="mAU" units="MILLIVOLTS">
          <values byteorder="INTEL" format="FLOAT64" numvalues="6001">xarF0H9WMkBC1xk60VoyQASl7B0DWzJAmXphW9RdMkB5C8H9wl8yQPeCw8kFZDJAy5hIikRnMkB8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          </values>
          <peaktable name="Peaks Table">
            <peak number="1">
              <parameter name="Peak_Type" alias="PeakType" label="Type" group="Peak">15</parameter>
              <parameter name="Peak_Area" alias="PeakArea" label="Area" group="Peak">24426.7724731625</parameter>
              <parameter name="Peak_Height" alias="PeakHeight" label="Height" group="Peak">2165.92095374471</parameter>
              <peakXvalue>38.69</peakXvalue>
              <peakYvalue>1356.98962762</peakYvalue>
            </peak>
            <peak number="2">
              <parameter name="Peak_Type" alias="PeakType" label="Type" group="Peak">1029</parameter>
              <parameter name="Peak_Area" alias="PeakArea" label="Area" group="Peak">1542.37208502619</parameter>
              <parameter name="Peak_Height" alias="PeakHeight" label="Height" group="Peak">553.716812183643</parameter>
              <peakXvalue>204.89</peakXvalue>
              <peakYvalue>613.6161005</peakYvalue>
            </peak>
            <peak number="3">
              <parameter name="Peak_Type" alias="PeakType" label="Type" group="Peak">522</parameter>
              <parameter name="Peak_Area" alias="PeakArea" label="Area" group="Peak">1282.27347691131</parameter>
              <parameter name="Peak_Height" alias="PeakHeight" label="Height" group="Peak">563.790894318964</parameter>
              <peakXvalue>206.79</peakXvalue>
              <peakYvalue>622.45418677</peakYvalue>
            </peak>
            <peak number="4">
              <parameter name="Peak_Type" alias="PeakType" label="Type" group="Peak">15</parameter>
              <parameter name="Peak_Area" alias="PeakArea" label="Area" group="Peak">316.857541137</parameter>
              <parameter name="Peak_Height" alias="PeakHeight" label="Height" group="Peak">143.107032239351</parameter>
              <peakXvalue>262.99</peakXvalue>
              <peakYvalue>192.25060448</peakYvalue>
            </peak>
            <peak number="5">
              <parameter name="Peak_Type" alias="PeakType" label="Type" group="Peak">15</parameter>
              <parameter name="Peak_Area" alias="PeakArea" label="Area" group="Peak">10715.401335883</parameter>
              <parameter name="Peak_Height" alias="PeakHeight" label="Height" group="Peak">3099.11175156062</parameter>
              <peakXvalue>348.09</peakXvalue>
              <peakYvalue>3146.44274486</peakYvalue>
            </peak>
            <peak number="6">
              <parameter name="Peak_Type" alias="PeakType" label="Type" group="Peak">15</parameter>
              <parameter name="Peak_Area" alias="PeakArea" label="Area" group="Peak">1451.652219341</parameter>
              <parameter name="Peak_Height" alias="PeakHeight" label="Height" group="Peak">88.4119860817073</parameter>
              <peakXvalue>521.69</peakXvalue>
              <peakYvalue>24.20405715</peakYvalue>
            </peak>
          </peaktable>
        </Ydata>
      </Xdata>
    </trace>
  </experiment>
  <experiment name="Ldt8 + gm-AEJA + L-AA Mix (Citrate @ pH 4) R1">
    <collectdate>2025-09-04T22:52:22Z</collectdate>
    <parameter name="type" alias="SampleType" label="Type" group="Injection">CALIBRATOR</parameter>
    <trace name="UV_VIS_1" technique="CHROM">
      <parameter name="detector_maximum_value" alias="detector_maximum_value" label="detector">21.47483647</parameter>
      <parameter name="detector_minimum_value" alias="detector_minimum_value" label="detector">-21.47483647</parameter>
      <Xdata label="Seconds" units="SECONDS" valueorder="ORDERED">
        <values byteorder="INTEL" format="FLOAT64" numvalues="6001">CtejcD0Ktz9SuB6F61HIP5DC9Shcj9I/9Shcj8L12D9bj8L1KFzfP+F6FK5H4eI/FK5H4XoU5j9I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        </values>
        <Ydata label="mAU" units="MILLIVOLTS">
          <values byteorder="INTEL" format="FLOAT64" numvalues="6001">+KQ0F499MkC5qDcfrnUyQNy8kmCBeTJA5lE7DWJ8MkB9+TKLL4AyQHzg1wb2fTJApZVrn8h9MkDW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          </values>
          <peaktable name="Peaks Table">
            <peak number="1">
              <parameter name="Peak_Type" alias="PeakType" label="Type" group="Peak">1029</parameter>
              <parameter name="Peak_Area" alias="PeakArea" label="Area" group="Peak">25027.1826697433</parameter>
              <parameter name="Peak_Height" alias="PeakHeight" label="Height" group="Peak">4969.52055991722</parameter>
              <peakXvalue>40.39</peakXvalue>
              <peakYvalue>4999.99999999</peakYvalue>
            </peak>
            <peak number="2">
              <parameter name="Peak_Type" alias="PeakType" label="Type" group="Peak">16</parameter>
              <parameter name="rider_type" alias="RiderType" label="Rider Type" group="Peak">1</parameter>
              <parameter name="rider_start_slope" alias="RiderStartSlope" label="Rider Start Slope" group="Peak">249840.066811765</parameter>
              <parameter name="rider_end_slope" alias="RiderEndSlope" label="Rider End Slope" group="Peak">249840.066811765</parameter>
              <parameter name="Peak_Area" alias="PeakArea" label="Area" group="Peak">199.350718219999</parameter>
              <parameter name="Peak_Height" alias="PeakHeight" label="Height" group="Peak">109.549624642353</parameter>
              <peakXvalue>46.59</peakXvalue>
              <peakYvalue>827.15569729</peakYvalue>
            </peak>
            <peak number="3">
              <parameter name="Peak_Type" alias="PeakType" label="Type" group="Peak">1536</parameter>
              <parameter name="Peak_Area" alias="PeakArea" label="Area" group="Peak">6733.81087232049</parameter>
              <parameter name="Peak_Height" alias="PeakHeight" label="Height" group="Peak">876.384159189886</parameter>
              <peakXvalue>49.69</peakXvalue>
              <peakYvalue>915.00005152</peakYvalue>
            </peak>
            <peak number="4">
              <parameter name="Peak_Type" alias="PeakType" label="Type" group="Peak">1536</parameter>
              <parameter name="Peak_Area" alias="PeakArea" label="Area" group="Peak">5913.47057599907</parameter>
              <parameter name="Peak_Height" alias="PeakHeight" label="Height" group="Peak">1413.73772618525</parameter>
              <peakXvalue>56.39</peakXvalue>
              <peakYvalue>1458.21536369</peakYvalue>
            </peak>
            <peak number="5">
              <parameter name="Peak_Type" alias="PeakType" label="Type" group="Peak">522</parameter>
              <parameter name="Peak_Area" alias="PeakArea" label="Area" group="Peak">9471.1557962166</parameter>
              <parameter name="Peak_Height" alias="PeakHeight" label="Height" group="Peak">2338.95745437842</parameter>
              <peakXvalue>66.69</peakXvalue>
              <peakYvalue>2392.44643148</peakYvalue>
            </peak>
            <peak number="6">
              <parameter name="Peak_Type" alias="PeakType" label="Type" group="Peak">15</parameter>
              <parameter name="Peak_Area" alias="PeakArea" label="Area" group="Peak">9326.214597132</parameter>
              <parameter name="Peak_Height" alias="PeakHeight" label="Height" group="Peak">1143.43564998853</parameter>
              <peakXvalue>138.29</peakXvalue>
              <peakYvalue>1175.24462096</peakYvalue>
            </peak>
            <peak number="7">
              <parameter name="Peak_Type" alias="PeakType" label="Type" group="Peak">15</parameter>
              <parameter name="Peak_Area" alias="PeakArea" label="Area" group="Peak">9099.068175584</parameter>
              <parameter name="Peak_Height" alias="PeakHeight" label="Height" group="Peak">3152.64408360369</parameter>
              <peakXvalue>205.19</peakXvalue>
              <peakYvalue>3315.43731852</peakYvalue>
            </peak>
            <peak number="8">
              <parameter name="Peak_Type" alias="PeakType" label="Type" group="Peak">15</parameter>
              <parameter name="Peak_Area" alias="PeakArea" label="Area" group="Peak">22097.62606168</parameter>
              <parameter name="Peak_Height" alias="PeakHeight" label="Height" group="Peak">3055.47143927469</parameter>
              <peakXvalue>220.79</peakXvalue>
              <peakYvalue>3120.02056489</peakYvalue>
            </peak>
            <peak number="9">
              <parameter name="Peak_Type" alias="PeakType" label="Type" group="Peak">15</parameter>
              <parameter name="Peak_Area" alias="PeakArea" label="Area" group="Peak">565.821177769001</parameter>
              <parameter name="Peak_Height" alias="PeakHeight" label="Height" group="Peak">300.584103835069</parameter>
              <peakXvalue>263.49</peakXvalue>
              <peakYvalue>368.15276397</peakYvalue>
            </peak>
            <peak number="10">
              <parameter name="Peak_Type" alias="PeakType" label="Type" group="Peak">15</parameter>
              <parameter name="Peak_Area" alias="PeakArea" label="Area" group="Peak">11264.0317001245</parameter>
              <parameter name="Peak_Height" alias="PeakHeight" label="Height" group="Peak">3252.52977273537</parameter>
              <peakXvalue>347.89</peakXvalue>
              <peakYvalue>3301.98942219</peakYvalue>
            </peak>
            <peak number="11">
              <parameter name="Peak_Type" alias="PeakType" label="Type" group="Peak">15</parameter>
              <parameter name="Peak_Area" alias="PeakArea" label="Area" group="Peak">267.824501896001</parameter>
              <parameter name="Peak_Height" alias="PeakHeight" label="Height" group="Peak">109.017137835555</parameter>
              <peakXvalue>422.59</peakXvalue>
              <peakYvalue>259.02100929</peakYvalue>
            </peak>
            <peak number="12">
              <parameter name="Peak_Type" alias="PeakType" label="Type" group="Peak">15</parameter>
              <parameter name="Peak_Area" alias="PeakArea" label="Area" group="Peak">673.771317922002</parameter>
              <parameter name="Peak_Height" alias="PeakHeight" label="Height" group="Peak">97.5442977720713</parameter>
              <peakXvalue>433.49</peakXvalue>
              <peakYvalue>269.52053752</peakYvalue>
            </peak>
            <peak number="13">
              <parameter name="Peak_Type" alias="PeakType" label="Type" group="Peak">15</parameter>
              <parameter name="Peak_Area" alias="PeakArea" label="Area" group="Peak">1440.5766185815</parameter>
              <parameter name="Peak_Height" alias="PeakHeight" label="Height" group="Peak">86.4911867119027</parameter>
              <peakXvalue>521.79</peakXvalue>
              <peakYvalue>22.23018447</peakYvalue>
            </peak>
          </peaktable>
        </Ydata>
      </Xdata>
    </trace>
  </experiment>
  <experiment name="Ldt8 + gm-AEJA + L-AA Mix (Citrate @ pH 5) R1">
    <collectdate>2025-09-04T23:03:33Z</collectdate>
    <parameter name="type" alias="SampleType" label="Type" group="Injection">CALIBRATOR</parameter>
    <trace name="UV_VIS_1" technique="CHROM">
      <parameter name="detector_maximum_value" alias="detector_maximum_value" label="detector">21.47483647</parameter>
      <parameter name="detector_minimum_value" alias="detector_minimum_value" label="detector">-21.47483647</parameter>
      <Xdata label="Seconds" units="SECONDS" valueorder="ORDERED">
        <values byteorder="INTEL" format="FLOAT64" numvalues="6001">CtejcD0Ktz9SuB6F61HIP5DC9Shcj9I/9Shcj8L12D9bj8L1KFzfP+F6FK5H4eI/FK5H4XoU5j9I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        </values>
        <Ydata label="mAU" units="MILLIVOLTS">
          <values byteorder="INTEL" format="FLOAT64" numvalues="6001">lEKsQCUMM0CDdMoGRg8zQMNcORg9EzNAdIyWyZEWM0Cof3tklBUzQKffzzr0FjNAZc+WWowYM0Cc
3RgK8RUzQJBQbU8UHTNAJtwzZJ8eM0ANHRqa2yQzQEqEoWnkKjNAVgPeEzUvM0BsD5Q+ITAzQI7+
n9wZMTNAcEMprQE5M0AmnIoS/DkzQOn2L5ytQTNA8m5Vpz1EM0B2L1r0DEYzQFyTTT37SjNAIl+V
TbFQM0ARa5ZwjVMzQFiaSvVTVzNAxohEoWVYM0DsLrN8G14zQFB5KpYRXzNARhpHchpjM0Cag3ck
JGczQPRXAgijaTNA/tmosTFtM0D3jdBLnG8zQIih1ckZcDNAmNf46ctzM0CATIRweXQzQBatkn6x
eDNAS0W+pmJ4M0A4ll44Y3wzQD9sTPwPfjNAyuNI65iAM0Bjh0qGkIczQC9knioZizNAiunfgUOL
M0CxAa63D5AzQHVElcx3jzNAG/RCjYSVM0DVth/4MZszQKd6jbhboTNARVQ0GBufM0D/dtmvO54z
QKSbUMqcpzNA9pb29nysM0Ab9yDj1awzQFQBlBLEqzNAvbBO+BmyM0DT/v/mYrYzQHWZFszKtzNA
QND6Kci4M0CbpODGub8zQHsr2GdKwzNAb34mbz7KM0AhpZ+RhNIzQG7WhcTi1zNAAV6PV1rkM0Aa
FXr12PAzQKUbm/ya/TNAMkn67jUSNEBLZd2BMic0QOauJeSDQjRAm3QZBkVoNEBxnTUu0ok0QJc4
NF02tTRACx6N4NLpNECf5w3/AiI1QIZVQModXjVAZh872v6gNUCIE/MHXuo1QPirfKbJLTZAUto0
GQJ3NkBTxzIWsLo2QA52Fv9vATdAg1Z5ZYtFN0DOdZYwBYg3QIUjq8+TxjdAMhLKkJ0AOEDVOlic
vTk4QFHt/HDKazhA0M2CeV2YOEANlOvYzrs4QNwY8VML4jhA6Dy2p9z+OEDEKTHXuxg5QA/XSQGS
KTlAPXjUNeY7OUDS+gBJfU45QHj/isJPVTlAZolK+uZkOUBrbTN4DHA5QPY+POhlczlAzHu9d6t3
OUBKq+fFBXw5QCqX38xcfTlAWnZv4jd8OUDsu+hMVns5QFpttNJaeDlAjj6k5y94OUCHK5BuvnQ5
QIByZ2g0eTlAJ3ydcW10OUDLQmQmi3I5QGaU/MIKbTlAP/xfIpxoOUAKmdDJ92o5QDLipxa2aDlA
gEEUxCdnOUAdzrpOPGM5QFcoTsX4YzlAvToiOl9gOUAOFJk1iGA5QH47aPoVYjlAkjqmkxFcOUCR
g20fTVk5QH7lIGyhVDlA9XD6YSFWOUCI2WiMGFU5QOR5mfYHUTlAqXKQxldSOUAha5lO40w5QGtZ
5630TjlAFcguSUxOOUApW2YJGUk5QE9Ja0blRzlAzus+thtFOUDGfO1XCUk5QFDuTqnYRTlAj0aR
96JDOUC8nlwRBEg5QCf7IRVKQzlAU0qdutFFOUA57GOqBUM5QDYHhK1EQTlAWW7l/H87OUDZREUg
hz05QDkRu74oPjlAFt/Mv8g+OUC17g8pQD85QPh79wEnPzlA/kXxpjI6OUA4+MJkqjs5QGPRdHYy
ODlA3pzfanw7OUDunME66Tg5QG8a0/r4NjlADIs4Ojo4OUDHBASMkTg5QFyEtXOSOjlA5PKC/Co6
OUAJ4GbxYjs5QJlxpkv3PDlA+xSVRxY8OUBxcp41aDs5QKYxUtYMOTlAfSfBdos5OUB0qPCxBTU5
QKHxpzqiNzlAmigh3I01OUDPGx8UMTY5QAQTh4W9OjlAUh3dzt86OUBvUxOveDo5QFx6sJzvPDlA
NIxxtJk6OUC7SB301zk5QPmdR0HHNzlA+cbGcgE1OUBnLeSVFDI5QCkYAHANMzlARKxZwjUyOUCz
Y+Hz3DQ5QMjQ0pEzMzlA92lHN+M1OUAleGQo/jM5QCxQQTSpMjlA/glPZL0yOUB/dlXawTc5QEFU
8bGBODlAVJvuK8U3OUBhQOVOnzU5QLYiWsA+NzlAk1jOtZo3OUBzlM1mHzU5QPNi9uyYODlAIRSl
zu0yOUAe1fpsLjQ5QIXp/0VlNDlAOleUEoI2OUCusXTToDQ5QLwJOjFWNzlAI9X7tvU3OUBEvvDv
2Ds5QGN/2T15OjlANLY6rZk+OUCWcoQt8jo5QEhm3HEWOjlAgfRmN6c1OUDwSatK8Dc5QNfcj+Og
PTlA9D/QPEY3OUCv5BF5Hjw5QCLbfbcOPTlAyrUVua86OUCWa5/Icjk5QCtxFXJCPjlAO7tCQDo4
OUCbPnWLRDo5QGIpFuioODlAo7t3FrU2OUB/ZJ2eNTY5QN5A3DBlNzlA0ve/yHA3OUAZo33FfTQ5
QO8+4OQrNzlAPO1bc2g2OUDVlhm6Ajc5QAWEvSb3NzlADrW3pR82OUDs4/yo4Tg5QMvgYiT/MjlA
XzBNS4sxOUCi5SdyFDM5QPIrc0bWNTlAuo6KYmYyOUAfTAZXqzI5QJnbGJaaMjlA5PAwinEzOUDw
xv6J/DI5QAeO0ynyLzlAaZ5McY8wOUC5BWQSojI5QBs6C7WFMzlA77EuTZUyOUAG+6cCizM5QCpz
0n//MzlAXfxtT5A0OUAuOGKxdjY5QBTAQTnZODlAp8PxGdw5OUCh6+uO/zQ5QKijZ6MINDlAHdEU
bOk1OUDArT+yTjQ5QJH/8l7vNDlAoTHuYYo0OUASuYVTizU5QA+NF6CnNjlAEw1S8BQyOUDNCfOB
kTU5QBoC/CorNDlAD4YyOygzOUBPOD/u8DM5QHGHNMdFMjlAN+GgtYkxOUDEr9z76TI5QFgNmV29
MzlA46iaKFsyOUA9zIc1zzE5QHdFU+pQMDlA8m3q0Y4yOUDaY5b77DM5QH+hJn61NDlA2aPkkx0z
OUBWzHMKEzI5QOT/yFPaMTlAUOTFmZE0OUA5OpWp1TA5QAxKqEuMLTlAxZjshgouOUCAh7vdPy05
QBfyCG6kKzlAgmpqdjAxOUDFH0WduTE5QPLcUjmzLzlAaxQOlEYvOUDRIbJAojA5QNG2Fj0iLzlA
gGhikZEwOUBeBQDgOzE5QLUzjol7MDlA0DFaJkczOUD4JjxXSjc5QOFCP892MzlAK+XOr1oyOUAx
QlemiC45QIVhPFoHLTlAE4vv9uYwOUCmxa4nmS45QCguph0nLjlAuRIFI8QvOUDYc+MnHy85QNiX
8HR8MTlA2T/TO6oxOUD6KMADRTI5QI0jWhv4LzlAZlHx4nEuOUAcZFB14S05QH+ExOpNMDlAm+4K
t1syOUDsroHnvTE5QPP8L/iwMTlAu88z7rQyOUAkGN4XXTM5QI4zdlewMzlAF3HwOzw0OUB8S3MK
djI5QC/FsB5SNTlANJ4I4jwyOUC5JJxQZzU5QCJQHpIxMjlA6e3wUyw1OUBowdVLnTc5QC48LxUb
OjlAB/D1OWc4OUD+QF60bDc5QOBupMdKODlAZcDdgjo4OUAFIVFPvDc5QA+w2iU/NzlADrzeJnE8
OUAvL0R33jw5QOT/hjcIPTlADHcujPQ+OUA+Gz2n7j45QHHhgmToPjlAHcEy27pDOUCqpyQlHEg5
QJc2XrLYTjlAGBpXdblVOUBNdG3aUmM5QBK6zxpRfjlA4w4ncrmvOUBcqtIW1wU6QC9pEA/2iTpA
/JLowM1YO0AofNcc95s8QOgUw1k6bz5AH3kQ0DeIQEAIfeF8B29CQCVzTf2TQEVAoeeBVRZ2SUCW
4SZAoNBPQPwksYOOs1RAwERZSwPhW0B6Ah+L5kBjQK+DnFqKCGtA5AaNqmAkc0BCcrap3zJ7QDsE
6b0kSoNA2KE3aEkui0D3I+I5beqSQGZFu6ca7JlAKFNY6zy3oUA2ujlLKWesQLUR9Lys3rBAa4T6
bcczskDBhPorHN6yQN11HUcqM7NAbzBxN6Nds0CZ11Oj2HKzQNvITNRvfbNALcLiqrmCs0CRB4W1
XYWzQDIYp0qvhrNAXkwz3VeHs0CcNoAKrIezQO2wLhPWh7NAMWqMEOuHs0BQkb+L9YezQHHgm8f6
h7NAN6arZP2Hs0DkjcSy/oezQGN5mVn/h7NA6lXorP+Hs0Bb14HW/4ezQCS3R+v/h7NAkDan9f+H
s0DHSNX6/4ezQCN7a/3/h7NA8Si2/v+Hs0BsP1v//4ezQLafrf//h7NAVeXW//+Hs0AxXev//4ez
QB+Z9f//h7NAj8z6//+Hs0DOUP3//4ezQGeo/v//h7NANFT///+Hs0Aaqv///4ezQA3V////h7NA
DdX///+Hs0AN1f///4ezQA3V////h7NADdX///+Hs0Bp/ARIa2WvQGzp0VRrxqlAYjjPv7rFpUCu
w4fIoc+iQGid6QxHhaBAP1r36u5WnUD86A5BaT+aQP+UbG0wmJdAf8ELrotGlUBtQ//jsDeTQOsx
ulHeX5FAh+HhRUhsj0D+4Z0y1WmMQOvx7/H5r4lA+Nr5nwg4h0CldemZTf2EQB6wgkpi+oJARCuc
SRArgUBgLQzLjhV/QOW3CXOiK3xAxdGwc96QeUDljmkzbzt3QC04zUy6H3VAWDJLK+Mqc0Ax6bX6
xkZxQFo2CK3mrW5AD6yR+j5+akCVijoxU9BlQN/NS6yJhmBASl/nKkY8VUByxzjS27tAQIZXLxIc
0jTAtV7jZVMIU8A+EFEzQVRgwFjv5JGn1mbA0M2jh2bgbMChmasPSSlxwDsRzOoAjHPAVFAXSlKR
dcCOGEUoaTV3wM4we/rkdXjArk+17dZSecCj70Xmh815wEfnmepb6XnAfk5J7+6recDYvCZ7phx5
wHG6+usERHjA4i1nITcrd8AXeoo9wNt1wLAzbDHrXnTAaYtrfAa9csBkonNED/5wwGgSadmCVG7A
EAcqXyeRasBvq+7LWMBmwJ/poY0O8GLA+2XFqmBYXsBg56bNOP5WwOC3Y+I9zk/AdnTYVEhGQsA6
bVNdPN0lwDaHtUKiIipA3dkNkQmsQUA+XA+ybu5LQMI+EfazpVJAA+VbxFziVkAwb6M7Z69aQEjc
xhO/E15AAhiFE4eKYEAqiXC8MN5hQG2NKdRKB2NA4FS9X7kKZEAJsvGiR+xkQAFnzp+7r2VA+p7s
wb9YZkB0CtGl6OlmQE0ZtGfBZmdA5HWS53nRZ0Bg39Ja5ixoQM6k0Q1iemhAlFC4Jna9aEDorXCB
2vZoQJ/SHLSyKGlAMyEgPvRTaUCXVTs3C3tpQPOlnqJ2nWlAYw/MVdy9aUCGsgmTdttpQJss/2uq
9mlAR9avrkkRakBBKsWOxipqQKFGQtfVQWpADzbpdAhYakB9zbT1GmxqQM98GGspf2pARssmZXeR
akB3OZl2maNqQBI1br1otWpABwUpoWnHakA86GVWZ9pqQBwOCees7WpATtJfXGgAa0CmvV7tihJr
QFeDBzjKI2tAjSGEcPoza0Bjey3oXUNrQHdhcyf7UWtAZPH2ex1ha0A/gUW46HFrQMdwbY+7hWtA
WGNcs82da0Dd2ldYb7xrQBcIp6oV4GtAYYje2nALbEB6A0hEgz5sQNREn4/yd2xAkJHDkri3bEDy
8ce8J/5sQKpyynHBSW1A370G8f+ZbUAdKXTBTfBtQDeHEPw0T25A9G8007+6bkDomajvBj1vQJFB
DzH15W9AA/U9VUtlcEA+awqmogRxQFnLtjah4nFAw1EslkYPc0DA8MZZY5h0QMDVMgChhXZA8Xth
U7PUeEAMaJbCe3x7QGSMk+uba35ArLuBG9TFgEDv1K+2OmGCQOnypFTj+4NA4ZyuekqKhUA1erl4
zQOHQPntNU7UX4hAvuLj8gOYiUCnWaDdQaqKQPaKuEphkYtAAhF/oE5NjEC9/RyTs96MQDxNh8rO
RI1A0Wf2Lz+EjUB75lkH35+NQMlxTLtlnI1A0RTPE2aAjUCz0sUilVONQID+70bmH41AW3IFqcbw
jEAVTCXR/c2MQFYMujHbvYxAgn+d3aLAjECNnc8E89CMQIoInPhc44xAO6TedL/mjEBkTAuokcqM
QNK5yxNygIxAU1A4WEv/i0Ciuz1rC0OLQIoWyew2T4pAxVYS0dYpiUBwb4Y0td6HQJfRXUyyeYZA
P+VWENQGhUCZPiJDIpGDQJvl9O2DIYJAtNDnBie+gEBAX8SIjth+QGtior1xXXxAO7imBisNekCm
tx4J1Od3QCoDxZfC7nVAa56fuTkfdEBpd0DAZ3dyQJURk0cS9XBAlo9J6/Qqb0B5gWmD+atsQNaN
d0fmaGpASvXXCr5daEBPptlVi4VmQA/4Ntyr3GRA7YlkfgRfY0Ae1iMmiwliQJAklADt2GBAX5iv
P0eTX0CNaFRDT7BdQPan4DIfBVxAwTePu++JWkCGkDUbEjpZQApAq+XxD1hAn6IT16sHV0AjRhFK
xhtWQJIcdgAASlVAV2Cn3C2NVEDjYW+c8+RTQMOYmT6gTVNAXjRcy4HEUkC2CzCg1UhSQGS5OjqN
2lFAZSrtoqJ1UUD5z8Oe8BpRQGRbJ6qOyFBAyhEZ88Z9UEDmkFh7bTtQQJtJSGLR+09ArXHT8sWL
T0CludsW4SdPQC9LAYqNyk5ABlUXrpZ1TkDcR9F3dSxOQJBHFWry501APsPlwhKoTUAJwKLPBW5N
QIxzJxocOk1AOjKgKJoMTUCR4JkSweBMQJg1kLLuu0xA69V0+7SaTEAnbNzuJ35MQBS2PGI2ZUxA
0CZmQVFPTEBOQgoaikBMQF+p25e7O0xALTf/TBA+TEC8tzvO4UpMQNQoJJnVZUxAmL3PZSiSTECR
3gWENdJMQCYaYsRXKE1Aj4P5yDmVTUCcKzFsoCVOQP7ACxEmDE9AeYRH2aqQUEDkar8QzTBTQDe4
vlkUAVlAiOQ7Y8UEYkAM0qXiUx5rQIDIrvaoL3RAjp2mhRHTfEC/OdABwYqDQIrvmy2mM4lAN1oG
g7gVj0A1g/BPznaSQLUtkMF6RJVACwHpMMXgl0AwH72fPkKaQHU/I+gCY5xAGYdE6y5AnkA4kplF
G9mfQJB/6khdl6BA1yEORLYgoUCXz8m95IahQEc82c2KzqFAZR8iPYL1oUCMFIimRf6hQIzTGMZo
8qFAZ7wIrvvPoUAw4ztrnJyhQGt4H+yvWaFAemRaOFoJoUBdM1yR7LGgQMrhMCQNUaBAHwMmLi/Y
n0Ca9w9UHwafQFu1a0LaL55AhJM88DRXnUCgyM1PNXycQEGx24ijn5tAfR5pkZ3GmkCTwv7j1++Z
QJdApaXdGplA13ozKK5KmEAkzQY2Rn6XQHGaeOZRtpZAR8JC1mzzlUAWW/dFuDaVQHgZDwCefpRA
qzCNkT7Mk0BLnwxEHSCTQDbaP4nieZJAzkHIYILZkUBF9Iz51D6RQFx1242fqZBA9sEqxV8ZkEC1
zUNchxuPQKgRAgszDY5AcAAmPsEFjUAm/ZwGzQSMQDcgOuv4CItAD8x2Kk0RikBSvpgUtB2JQPdA
6RMyLYhAKyleAvs+h0BnT7gNyVOGQIeOuil/a4VAdquEerSFhEBBzbmp46KDQO1IknPUw4JAf8Tp
A73ogUDP65lv/hGBQHu/bmRIQIBAhZjofxvpfkDFHU7k4l19QCskDSxv4HtAftZGhtZvekCxheZb
Gw55QO2bf+Rru3dAqmjFmn53dkBb2A262EF1QPIrzv/YGXRAewGLNvb/ckDkQ/V7R/JxQB7PX880
8nBAKpXHBQ3/b0CsLvGRvjRuQDRVB6u3h2xANyk3F4D4akDdgwgf54ppQIFnEFljPWhAbFADH2YQ
Z0BgErqNfgJmQHI1kR3EEGVAEeIM9q04ZEA+VY13qnRjQHC8VM/2wmJAlDWH994gYkDjWDBU8oph
QCxXaLU6/2BA8jSJD0Z9YEDR5ChhAgJgQBSZFHqYG19ATejk+9g+XkCI3MoaTm1dQIZVvJG5pFxA
HPp6AEPjW0Cl1KkbPSlbQPCEoJukdVpAAcT6ks/HWUB8xH0eQiFZQLEnLoUPf1hARSqtO+3iV0Do
bnQh2ExXQJIlMRBdvlZASm5/9O4zVkCl7Ua8CLBVQE3KMDBjMVVAhVs+ktK4VEA1GeEvXkZUQEy1
YPO72VNAtDkxmH1xU0BG4cShSA5TQNwR6+BisFJAUzgGja5VUkATukvirP5RQBecJAorqlFA7FdT
vD5XUUCUG3+BJAdRQGE7MU5wuFBACaEoda5sUEB6PdK/qCZQQDtj61te0U9AS7r7VkpoT0AIhyhw
/BlPQC81vgav5U5AC2I9QaTPTkDL6gTRZtNOQMzxZf1B7E5Ahf+dgjYUT0DXPNxIuENPQIn7PARd
ck9AAPaX/iGdT0BovhgENb9PQNkj1Ayp1k9Ai3YN4TXgT0BzQhEg/d9PQKa2N2yZ1U9AgXpUeKe/
T0CZg6Cj1aJPQLkUur+4fE9AZeU0l11RT0BwD535sB5PQNMhw2x67E5A9L8B0qOzTkCva+ZWqXVO
QM5M1eJ4N05Agfa4qWD1TUBlz7dodaxNQCyn0oljYE1AVULB1rYVTUC6fNIm2sZMQHREnT3Ac0xA
zvPQDBwfTECIqgyh0sZLQP+uU9WZbktAZqLnmvIVS0BvOQs5vr1KQGZrO3X+ZkpA2ksiFL4QSkAy
woDKnbtJQGIvVsxvZ0lAD/SrlPkTSUAlh3i5QsNIQH/C2a3ldEhACvZf5yYlSEBeu9XvmdhHQGmv
mdfsjUdA/nRNkvhER0D3wSJU4/9GQIebfEgyu0ZAhuw4VSl1RkBrnp+5OTRGQAi2pWkr9UVAxsY4
VhS4RUA3Zn7aTX9FQI1F09lJR0VALg4d8ZoURUBjqmjFmuBEQAR2sUCmskRA1cMjM4+BRECOBWQz
MFVEQO6Yuis7KkRArsRVyAkAREBjQJvBhNdDQPZWbrPCskNA7UU4VneOQ0CHu2F4eGpDQIdmps2b
SUNAPbv4sp8oQ0COlKlZ0gxDQGF6kNhN8EJAha91yh/VQkBKOWddhrlCQMcZmh3vm0JA5Unr0jN/
QkAgsxYTWWRCQOT2qhlCRUJAwZOS9QYkQkDpJ3vPcQNCQPGK2A5j4UFATH1qBgK8QUBMaBaRdplB
QBfWKk2Mc0FAjqmiFetJQUCLBZUjKiJBQDvhBCoM/EBA8g1kwW3UQEC94NOcvKxAQHYsvrqNhkBA
W0Id2nBhQECFNzFFtTtAQA0fS/4rFkBAsYfVo5niP0BRsd5m+Z4/QFXpvADaXT9AlmMNcnIZP0C/
Lh45Ld0+QNia79i2oT5A2KmHoh9jPkAkdlTSFio+QPmEy66k8T1AuogpcDa6PUD7uqFj5oQ9QL72
L727VD1AZevPNBcmPUB0i+nXEPg8QPG2VqRXyzxACphl9EigPEBfBDLg0X48QPuf9GzzXDxAOz7W
Y402PEBlC3NIixo8QItKsFmq/DtAJnF3UjbiO0CzRbFgC8U7QD3cacb9sjtAGO8BmSGhO0DLNsvA
XJE7QPlct1IZgDtAGsrkL4h7O0Dng6/5AnY7QJp9mmqYbTtANa6oVpltO0AqEY9hoXE7QPHDWt80
cTtAkhJQG7R5O0CpRQqG74A7QGxaayBEkDtASv6SGvufO0B4NMRnoa47QN7+IonawTtAiAHgEl/T
O0AMWJMjdOs7QLDbsSK0ATxAsw6BAnMePEBNuNseUjg8QPzqYLMSVDxA9EyzaTpwPEC8p1k9s4w8
QBdODKi7rjxAiK5VzFLNPEC4NEQ2DO48QMh8H5JKDz1A82aiQlQ0PUAValVk11U9QHKb/Fi5ez1A
ItZN7wOcPUBwzuv8mbk9QOIhSoP03D1AAglxgsL5PUC7BEyFHRk+QGPC3KzJMj5AgXcT+JpKPkAQ
ScL4SF4+QNB7CE+NdD5A1CCSQtWCPkCpmHO+EpQ+QKCpth8ZnT5Arkkz7c2iPkCUAVb9AKk+QHJR
LSKKqz5AywXbRguqPkC+j3q6gKk+QE0qnqMjnz5Aq+FLdqabPkDsNNJSeZE+QL5h7M4kjD5AGK5x
qnN7PkABmcbEIGw+QL1KiAMyYT5AmJKbl3lQPkAv12ha3j8+QOHAu8dfMT5AhwZaaIQiPkCreCPz
yBE+QG/T4RkbAD5ARCxJO8HvPUCB2IgWj+I9QLhQAUk70T1AGnGePdnGPUBfHvg5urc9QFC4RwQd
qz1AgYAQJEqgPUBFMEjZppY9QA1qZPygiz1AU3qmlxiDPUBpNm61d4Q9QJ9XG+dfgD1AxhDGcPF8
PUAxKE8wznM9QCz4pzN7cT1ACf0rr4VxPUA3A7dJoG09QF6IMNnTbz1ADDYaZaJuPUBpwChaHG09
QM+kTdU9bD1AAIbtQABlPUA6XdT2yGM9QBsKRPQQZD1AXxDsU+lfPUByEzltW1k9QCDfUoz7WD1A
hJ5qgBRRPUDU/MYRSkk9QE2/4ZG6QT1AEDevA0o+PUDsvFMiBTo9QNCZ9sWMNT1ACSZItgQsPUBH
FawODCU9QNJVurvOIT1ABbRCy5kdPUDv9b2ffRk9QCtIt07xFD1AaO8pjG8WPUCj9q6Dexc9QKx8
x9c7Fj1AR/r+FxkbPUCEp2eswyA9QPz2OzUTIT1AMs+EBXsvPUBWCHEG+zU9QNOwjMvAQT1AmmOS
9N1PPUDO/M04y2I9QKPfY1Upcz1AeUo5JUGOPUBTEmWxRac9QH6i2+B+vj1A5kRY4G3bPUDXCoH5
t/g9QGnRr2uDFT5AJN9bRwszPkA52mlSp1Y+QJjR2RNudz5AOk4bH3eaPkBYGfCmGb8+QNlPc7AG
3j5AsTs4M1UJP0CsCO2LOiw/QI61+V7HWj9AWEuNEuyJP0DfE9K3WME/QNeOuZ3DAEBAyNlskycj
QEAqVWDQW0pAQEA0b6z2dUBArA5vjNOnQEBThwWMaN1AQA4vqVa2F0FA9S/FLOZbQUAXNS3r3aZB
QKQKNfkc+EFAwU0t+MBRQkBr++y6FrRCQNvww1rfHUNA+OTdaDKRQ0AqTt6VFwxEQCZAqOZNkERA
zZNK/PodRUBloq3vaLRFQKE4mRsAVEZABIlxJ6b7RkBIIFZm56tHQAoIc9wlY0hAVg3C3O4iSUCE
/ENlCeVJQM4Qlsq+sEpAvWoKCT2AS0DuemmKgE5MQDvLqAkNIk1A4rR9G6T3TUCtYCNiLcxOQJ35
cvLknk9AQbKIemQ2UECyhNY/X5xQQAxIsZIF/1BAW8R/095eUUBeud4207tRQHKSnAJPFVJA011l
r69rUkAY3EGy4cBSQObnp7SVEFNAVMsQpmxdU0CykOtsqahTQHe5TkR78lNAjMgD06E5VEDo0Tuy
xYFUQGNtQhAWyVRAw3ZBjjcPVUAmJMrF9VZVQP2Qbc/in1VABGkQMMTqVUA951U66zZWQD2jCARV
hVZA2EA+EZnXVkDJ+93g8CtXQKpqejfzg1dA3DDIZXXbV0ACDqFKzTVYQEQxeQPMk1hAqFTLzgnz
WEAg/ze8wVRZQMLFxMXVtllAG64frJAZWkBUUd3Yw3xaQGi1nxAq4FpAzXYiFJ1CW0BpJWNrrKNb
QAP1XmM0BFxAo+KDx4xjXEBWCiaj78BcQCJPFue9Gl1A9+aadq9yXUDYDmf6vMddQLOWRO4QG15A
ExYNALJqXkBuzU7t6bdeQIp7RRpJA19Am7kTLtxIX0BdJhY654xfQKoYfNT+zF9AUFgcrc4DYECr
GJVx3x5gQDrPt4njNmBAivMFZ29LYEDrYJIEIFxgQJmD+1yIaWBA/xH6V/5wYECqV9te/HJgQP0l
Nfadb2BArSB6EApmYEB0v9i1XFVgQKKdcAJ1PmBAqtJ5ARQhYEDUARjovfhfQDtRt1i2ol9AUZsf
HP9DX0DMxtZ1INteQDL+Af8pZ15AYtVB2lbsXUB/GefKe2tdQPSSWoOS5lxA5fwkqRJiXEAvYTyc
o9xbQPWAmtZ9WVtAO4DyNVPYWkBbAwBsJVtaQPnJB/NN41lA/zDX3PBxWUDI5UcVKAZZQG4Pxnhi
olhAiuprZZtFWEDh1jj2h+1XQBkxmjJDm1dALEN/FZ5OV0BA2dZHTgdXQJSxkG+lxFZAHzEXRCaF
VkD+YrZk1UhWQCYosMZ6EVZAA9/hNMzaVUCZde92N6hVQLiB0LTjdlVAHF8YPI5IVUDsiL/9ax1V
QM/tTgyD9VRAoeqhx3nOVEC8r+uT86tUQG/2YoMgjFRAb0tgSk9vVEAsSmR6nVVUQNUPwaOTPlRA
C9ZyRpgsVEBCUH8HUBxUQHvfU5SmD1RAp5lJL0UFVEAJevu1Lf9TQOwUaeoO+1NAFPTu+hL6U0A+
cnNDdvtTQPGHl44W/lNAyV6M1D0CVECwb0gfSglUQKtgEjYVE1RARbrhbyIeVECWbjsCsipUQCcQ
+sI5OFRAbYoqcPBHVEAcbvIhiVhUQAD5GpuAaFRAMmx7WHt5VEBh2+ToWIxUQMrTZlpqn1RAPm/P
mK6yVEASHfrVOcVUQB4AUEmG2FRAbpjTKwbqVEAP3QWtNPxUQO//44RJDVVAAt9lbTAcVUAowTRv
iSxVQNmBjON0O1VAn3hr7JRIVUCeBHgDM1RVQAnPW6fXXVVALFdotTpnVUDw//whKm5VQKexnAiL
clVAgJpatlZ0VUDy/JIirHFVQMFNbxSTbFVAWSF6jFFmVUB95BjBLVxVQGhO6g3vT1VAhBF3zGtA
VUDrXh+E3SxVQBzB+C+xFlVAE6hRis78VEBBhzOezOBUQHNmu0IfwFRAcNGHNtmdVEAOeA24NnhU
QLvbq0X6UFRAv1kx+fIlVED98Lk0OvlTQF8xuCD6ylNAuZ0Jj66aU0Cb8OBhuWhTQLqCbcQTNFNA
/OCd+IEAU0Bgou7B88tSQDXf84ndlVJAGmKjSXVhUkCaHS331ytSQDy/SU9o9lFAqYYerUHCUUDg
fqdmIo5RQCLNkt8mW1FASG5Nui0qUUAhUnh1s/lQQAkrHcXcyVBAK7S9JyCcUEAEI6syfnBQQPrg
KaJuSFBAtmZtSwsiUEAAcMvLCvpPQMhJm4lttU9A6stWh3F7T0DNID6w40RPQNxFubDFFE9ACGLy
acLqTkDlMRwykshOQI4rw/LGrE5AvXzjUrKZTkDX+gGTxI9OQDRs766OjU5AykwvUqSSTkAh+IwC
zKNOQDmyE9pJvE5Aqow1ElfeTkCgyXpBdglPQDYrcOy4PU9A4gxZOCR+T0A5fFbCqMRPQNJC+tQO
DFBANcN4kwA5UEBiizj4nWtQQAgnmu7SoVBAOeXZ/vjbUEAt/t+muRlRQJApgqwlW1FA1a/4duCe
UUAfeKX6COVRQL+zA8/5K1JAagsZ2d9zUkDhAwFTgrpSQGmCNKXtAFNAYEqwerhDU0Ab4YKmRIRT
QO4aHSXpwFNAJPVcrtf2U0AJoeZYHCdUQK2KLnc/T1RAGsl5WtlvVECEaOcT/YdUQBFUbFBkllRA
VgzbP6SbVEDn8Jxv/JZUQAGNkIlth1RAwrp1J21uVEBd2tOClUtUQLzEYBfoHlRAv0JJ9dvqU0Bv
IsAKrK1TQKeYQYTRaVNAQlJ2wNYeU0CYpBG3M85SQMkiqHU2eFJAQH0VKskeUkBGl1iVlMJRQG6K
Qw3RY1FA+nLRVgYEUUCcnqDisqNQQAZTpC30QlBAGorYsynIT0CYw6wfNA1PQK9ANsGeVk5Aa57A
xyKkTUA1kR1EgPlMQKRybm4nVUxA8McGNfC0S0ASCEM28xpLQEXHQGQyi0pAvfgFaBkBSkDmIVM+
BH9JQOHUpGe8A0lATN2VXTCQSECdJY5dniNIQLO1Wx4tvEdAIIfamTZbR0CgF+5cGANHQIYt6lHA
r0ZALwv1Da9gRkAxTehgQxpGQJwC9Fa41kVAqVGj6x2XRUBZ+1zpjFpFQLQfKSLDJEVACMkCJvDy
REB20rE5vb9EQNXS9aeBkkRAx/A7+p1lRECPI+9/9DtEQL9zOW8tEURAgNGrIljoQ0AE6f+oj71D
QAOxS9gnk0NAFAxC1NhnQ0Cf1Av8sDlDQDOtySpXDUNApArz3MrhQkCjqYUvH7BCQMh+1C6/gkJA
OxpF3gtSQkCWbjsC8iRCQHV8zdUD9kFAcrufbC3KQUAMMvJHi59BQLT1/P6HdkFA++/aCLhOQUAL
CO+jgSlBQPKvJ7K9BkFALEme6/vmQECpeiIdWMpAQKWTtgLUskBAY5qGNGydQEBsDFO+FIpAQL7f
5I5pd0BAr/u3YONnQEDESbPcRlpAQBPBk3HnTUBAvlNcsC9EQEB+b1fYoT1AQGvORWzFOEBANjGw
0P82QEAGue5aADdAQHxM3t8kO0BABkAmY8ZCQEDioM4m0UpAQNynHd0MWEBAcCXYC0dnQECIYH+G
9XlAQJwkTAehkUBAd4xEyy6qQEBcnIQUNMRAQAZqjDEL4UBAqmgoxXkCQUBmJv8wFSlBQKPuoGUf
WUFAoj0DjxSZQUA1vmnZ3vVBQJR7DQMOjUJAV94j1dacQ0Co8DU+cqNFQILO/wbIbUlAFGYUqh8D
UEBM7iTgX1NVQOKmDgvYNF1AtStfXfYEZEAk4nu57vRqQApjj3kypHFAj7SnJolcdkCfBohZWnJ7
QNiPwUiPWIBA3fKqMeXzgkAEmyljGnaFQMd3lBC10IdAewkdjWb5iUD3ofsH++qLQBp7YfjJpI1A
ldfGr7olj0AxXev/jjiQQNSAIMTGxZBA7/9nvd07kUDfULZQP56RQP4vEU7L7ZFAZ+mv/F4tkkAF
BK2fhl6SQJjgL8Hsg5JA6COdP22ekkB+M/exHrCSQOIHpTdluZJAoEJkR+m8kkCaoxo4dLqSQKXQ
gf6pspJA8SVc4WynkkDWaEFBqJiSQDai5nEZh5JA0dShiVJzkkA2DR9LKl2SQEZmqjdhRpJA4AxA
m7MtkkB6DQv/vxSSQFUfgom/+pFAGg/fV6PgkUCE6UFi58WRQPlJ1l1Iq5FAYmcKnZeQkUBr4rJE
OnaRQLBzcDz1W5FAXpJ3zORBkUAu76KWGymRQFyUVejqD5FArKBx+gX4kEABr+g5XuCQQLqyE3cf
yZBA81afo4yykECTb9fHGp2QQJbnZiQziJBA0ZnuVEB0kEAIi1CNo2CQQHt5S4PUTZBA65YVcc87
kEB6wMCcZiqQQPPFQbaqGZBApLJZ3JwJkECca9q9q/SPQN5iNOFN1o9Adx1gnPa4j0CSj2E+XpyP
QOdBUQu7gI9ANYp6+3plj0Cu7GkkRUuPQODCNrnaMY9ACflFrtAXj0B9f72hzP6OQMh9q3XC5Y5A
bYpLfhnMjkBNJnaG3LGOQPsz7pO8mI5A/QwUHdZ+jkBPx0pp4WOOQBFQRDNtSI5ALXCiK4MsjkBn
iFvsQw+OQAxD/ZFO8o1AmnhJlKzSjUAK4OK4trKNQIX7VFd+kY1A2ITucQJvjUAUWManbEuNQLum
F+etJo1ALPTBMgYAjUCh2TNTK9iMQFHBn+l+roxAFFzNtvqCjECm2dnjl1aMQEoEcNTGKIxAd0WV
Bjv5i0Di7+4zFMiLQKOYWdfqlItAKR9I/39fi0ABUEFVlymLQAL7Q46Q8YpAZUJhilm4ikCPQf4E
ZX2KQNmluj6zQIpAPGLbPwoDikAXq7zTa8OJQK+nJW/bgolAS0aENeRAiUB/dANo8P2IQCL4IWdw
uYhAqBaV/dhziECarNVHPS2IQFd5ZYvq5YdAwFTYsZadh0ClrQCVwFSHQLV6XlygCodA56c4DqS/
hkBVyylDhXSGQF90ovKhKIZAbW4SpBbchUCyeUWFPI+FQIqEITh3QoVACBHbo8j0hEC3DmmvgaeE
QDS0hRD1WYRA2Nq5OHMMhEDMAvV/+b6DQBHWc5DHcINACYkXuLojg0BytaGkSNaCQGhZOaxXiYJA
gLY414Y8gkDMrO8N1++BQNzVirq3o4FAnkyzqzZYgUAO1TmrEg2BQJrI1Ha2woBAeVINmMN4gEAd
r7y7qC+AQPqO6SKozX9AaOMt/CU+f0ASQ7y/e7B+QHLuAmdxJH5AJYtFHUeafUCW5wP6+xF9QDdN
hoAfi3xAEwBvw7AGfEAQWFrC4YN7QM/2CRxQA3tA4WnHR+qFekBcMESQawp6QFPLGBf1kHlAMt5e
60UaeUCkZWozyqV4QFszQ/QVNHhAw0M5TdbEd0Cy7oI1/Fd3QGOZ4bOz7XZA2VZ5I2+GdkAkhtM4
aiF2QAGV4MM7v3VAh3X8ejJgdUCW7Lf6ygJ1QKOYtJBdqHRAwKDYTLZQdEAotbwXVPtzQJ+h6h0/
qXNAtupCxetYc0C2XpnYeAtzQImy2KIcwHJALD3kdwR3ckBgDtSM2S9yQNfIhTXr6nFA4s11dWKo
cUBU7P2AlmdxQEnC1zrFKHFAg5qM8FfrcEC3f0SXkLBwQN8bIvIGd3BAoCoRbuM+cEARLxU84Qhw
QF/hj2hDqG9AvIzm8clBb0CpBQZ7Wd1uQNnLOgz7e25AXNCUAEkdbkA0UxDy0MBtQO0vmhlmZ21A
PgZMXH4QbUBHoE1QG7xsQIVKM0inamxANUqPjX0abECwYZ9jVM1rQNqXpuchgmtA6tn/Quc5a0DN
JEW/UfNqQF+Vj83Dr2pADmZVfOpuakA4QYJ/XTBqQNFd8Vi882lACRYseky5aUAJyNH7KoJpQG4l
CfyATWlAt1hZ9BEcaUC6RWgdGOxoQDbplTZlv2hAEbVEmVOVaEAysAqro21oQL1P+udOSGhANzY7
Uv0laEAtjD4w8QVoQJkHuDnY6GdABmcRBlXOZ0CGDaL3vrZnQAlRfITzoWdAEf4kwu+OZ0BnInTp
In9nQNmomJSMcWdAolZ/IZdmZ0Bhlm75JV5nQDaQsm4RWGdAlUXlT2lUZ0CdgAW0vVJnQD4Rm/rm
U2dA0cm1FdlWZ0A/JzHG71tnQEtG519fY2dAha6nylVtZ0BsRRer+HhnQAE8ecODhmdA8dyUVYWV
Z0AaETHKOKZnQCUi230XuWdAKU4gsunMZ0Da/vi/QeJnQIhEJZ7h+GdAgb4E2VgQaEAT/EamCSlo
QE7LtKLSQWhAn2eBsNJaaECrC1eLmHRoQAFBDLYpj2hAEUBBlBWpaEBoImx42sJoQK4mFa4j3GhA
5ovmlvDzaEB6/7z8MAtpQMOtq5f5IGlAg93yiSM1aUBZR5+g/kdpQEGd8ugGWGlAOi3sJ0tmaUAa
4P4zlXJpQJRFSHpEfGlAPp6vvDiDaUB34xc9W4dpQAh9wG4eiGlAYwKnDNaFaUBXkAtz539pQMBx
AJqUdmlA6OEdQ1RpaUDO36VQLVlpQJs0cLThRGlABVqyESUtaUCDc6FNCRFpQBBONN2l8WhAaZss
/0vOaECipzO95adoQH3J55H2fGhAw53qFJROaECMUfB3nB1oQB0f67HG6GdAIezSjnSwZ0B0eM43
PnVnQP4eSCBWNmdA4jx7ssv1ZkDlZD0Q1LFmQPHfcqsWbGZA0WXeaM8jZkCT0I4CYdhlQO45l39g
jGVANeeF4L09ZUDgsxq3ve1kQP+WAPzzm2RAUwMPBE9JZEAhb39PyPVjQGM2M8BGoWNA/SOAWelM
Y0B4ka4+o/diQDnyvCttomJAYTcJMdlMYkA6K3mnaPdhQMPz74b2oWFA7TBgqGdNYUDrPjpUt/hg
QOhUrsevpWBANn2PXRZUYEDQqflkZAJgQEmNnpVTZV9AQ4M9u7bHXkBJQeAW5ixeQDrLj2yslV1A
6s4Tz9kCXUCWu2RWTnNcQOiasJp651tAYFhhpxZfW0Axakr0atpaQC+d/+zBWVpAum06XfHdWUCv
HMZJhmZZQLgyE9L78lhAZS546jSFWECwa//zyRpYQMJb1rOWtFdAjrdL0UBTV0B8OHEHZPZWQDeZ
ZQ0mnlZASEBcpJZKVkDm2XrA2/lVQO3DcjLOrlVA1JK38eFnVUDpagJ3JiVVQIGU+cNm5lRArXXa
AXSrVEAubFGPAnVUQLFCHZhUQlRAKsXx8BwUVEBOYPiQSepTQPjmsxMQwVNAPT4prDecU0CMgZYq
qHtTQN7jTBN2XVNAQMBatatDU0DVC/yw9ytTQDzXnChuGFNAfM+rrsEHU0AhrbUgafhSQKTpBQJR
7lJA8TdOyJbjUkCh6OwqBdxSQBXslk9c2FJAKv8YQqfUUkDs1AG1PdVSQKSggJJn1VJAerN6Rf/W
UkAg1EUK5dtSQOr+2o+O4VJAlJnaa2TnUkDd1cRlCe9SQIlZkrCt9lJA1Dp5qiYAU0BZsrZrOglT
QPB+w+FYEVNAlTkr3FEcU0CJdnh8+SVTQAEPb0p3L1NA1ZvuyFo5U0DcwSVTB0JTQImESrdASlNA
5DCYv4JRU0A+4IlyTFhTQNWhBS4wX1NAO9RjGeplU0CP1qQd72pTQC4alUigcFNA+lpdb5d1U0BL
+DEoC3lTQGqkxgBgfFNANfk9HCp/U0A53UeouIBTQHEwBpwGgVNAee/i3CqDU0C6QPY4G4RTQArx
acrlhFNAb1p8TByFU0D2iyMg8IVTQNNTYNgMhlNAk7sZfyyGU0A72Rca2YZTQBuCgAizhVNAF7Cq
fwyFU0D1afTuuIVTQGewTjo2hlNAkpfShsWFU0B4tmh9IYZTQGk1ZgrEh1NAjjrf9NOHU0CGkJDU
BIlTQGW8lFd6i1NA1mQZJLWMU0BBQYyENI5TQI/xURTikFNAa0X+DRiTU0CRBCuYQpZTQJ/JYaRV
mVNAgwOUZYydU0Dfewst46FTQI4qu0cTplNAHS8wbbCpU0ADT60A165TQJL5T1Dts1NA427OkAO7
U0AdLualar9TQOuWNn+AxFNA++U4XNDLU0DVnR8t69FTQPg7b76s11NAq1mpmPHdU0DhOoxqzeNT
QOt4xM8c7FNAQ9idrGDzU0C62DiLbPxTQFgwXOMUBFRAX1Te0AwLVEBz/mC/6xJUQDv0Bi1eG1RA
mV17j8gjVEASqg6YCy5UQNYRj91oN1RApTCtVZRBVECqUgZQxEpUQCraA0oWVFRA/VMmDHVgVEDE
N3/ZXmlUQLOvwIDzc1RAdq9qe0F+VEA7rRVMgIhUQO/W6Itzk1RA6GbBvK6dVEBZOvYe9KhUQEDj
uhBIs1RAvApj6jK+VEDVV9s9TsdUQBfSAjD10VRAehG3VC/bVECS1zm8FuZUQEWLZHYz8FRAziuF
3YP7VECkVjWUnAVVQMyDy5XHEFVA8OhWOuUaVUD0XFPeliRVQNzHPLjcLlVAypUPe0A4VUDgHvjW
D0JVQLpfy0ylTFVANXBRd29UVUB6mIsy+lxVQOHYL69OZlVAeVP0NF5uVUAerDkfonZVQFn3NMy1
flVA6dv+bNaGVUBf2R4gDI5VQNrIlmGzllVA859/zFifVUCxE3+Q/KZVQDyuusy4r1VACbJ128u4
VUA4mzNHu8NVQE5/9iNFz1VAHwu4hM/aVUBNKAoV2OdVQOcmQer89VVA1IEob7IEVkDspUoQxRJW
QHQzceULI1ZAJWeTibwyVkDsKs17VkNWQH0kwhJRUlZAp2lhYGdiVkBzFrSYsXFWQFdhbWuPgFZA
uFfFn1GNVkDhqKoKrJhWQOYsBQfooFZAQZUedvSnVkAFmhlHNqxWQO5JWALGrVZAZprZfJauVkA5
Dlkwc6xWQEEZeChpp1ZA//Bvpx+iVkCiDNH4MJtWQIfU/hgElVZAIdLrJmONVkDpmupFRIZWQEsD
otTcf1ZAzm1G9tZ6VkCcGf1ouHZWQMtPR1M/c1ZAGlYK5EZxVkDcUGt56XFWQJAHKvz8clZACmR2
Fv12VkA3wHG+vXtWQHbH/3BZhFZAWBd9JveNVkAopgNAcphWQDwlMVI5pFZAKbAApgyzVkB89lQ1
nsNWQJEFdV+I0FZAbEftVdbcVkCiyEGmiOhWQHGLXOQc8FZALcQ0Hcv2VkBruwm+qflWQKgfDvHT
+VZAGEwV7zT4VkDwuE1d3vFWQBlSZv/T6VZAOO/FOHvhVkDNB6EPGNdWQDv+LBIqzFZAS0FUbXnA
VkCLwFjfALRWQPlOzHqxp1ZA9ei6riecVkAqsWMKc5BWQJxU0asDhlZAa9P5bPR7VkBXWsoiYnRW
QITmpSg4cFZARMiSnMBsVkChX2OwxWxWQJ4588TWblZAup1DOrhyVkAZ96yMAnlWQKVefV1CglZA
ughbBdSNVkB/L8cjX5pWQCjo3fUlqlZAeyZmg624VkC8FRWz1sdWQNdL+EqF2FZAKGfm0eblVkCb
Xe/lG/NWQJgEHAB5/lZAUDL/CWoIV0DdL1Ufvg5XQF3fh4NEFVdAQEj9kuAZV0AqzmrkpxtXQML6
/WrnGldAXXXTHM8XV0D43RkSnBFXQEECTgiACFdAwo+kg7n+VkD9fyBpRfJWQCc6oq0Q5VZApEo5
BLPWVkD/9FWopMhWQFy5rPyRuVZAKSE3R4avVkBU3hKpvqdWQHzz+hcxplZAr5REerqrVkDZtHMW
jblWQIGJqiW+zlZA1MLZawnrVkClhaocgw9XQCkPRWAwO1dAhOh709VnV0ASrtOKJ5RXQGG4pZvl
vFdAUWKdSy3gV0AZTl/wZftXQKA3sn41DFhAzJntCr0TWEC7pvbYjBNYQPiLl3ZDCVhA8xXupiX6
V0Cmp5+isOVXQA/TANbRzldAg7akvPm3V0Dwo30g959XQA9XtUG5ildAvsAoGIB1V0AhWJdL0WNX
QBL7gBdoVFdABxmWeQpHV0DI41BcoTtXQGuCqPvAM1dANXkMh8wuV0A3lPMoCStXQO+womm9K1dA
WgcP7JstV0BX+8eE0DFXQMaBHSDUN1dA4uQCwEY/V0BJ91L8yElXQHAKTCN9VldAa2tdzS5iV0Bk
/CQMvXFXQE0YSZKSgVdADiARjU2QV0Bgr27E7J1XQCuFYTxaqldABYLGbbC2V0CMAH74f8FXQP70
+u6xy1dAMX1M9zzWV0CAsHwrjN9XQJL3P/rF6FdACxWxwoz0V0CLhlKc3/5XQJMhZKx4CVhA0q0R
oOoUWEDggQGETyBYQEcViwBjLFhAOxMeXXo3WEDkfQMwMUNYQO7LHSYvUFhA2ldgwDldWEDlB3RH
+21YQD5deocdgVhAv4XQnFCXWECPczhGNLNYQKHtXg8i1VhA1b2hMnb9WED3PMH2uixZQJ5Z2PSc
YFlAh4nlGs+XWUBzB7mkjdJZQL9JLlqbC1pA+8HI5LdFWkCy2+NctX5aQP3cjniLtlpAp5pR2rjr
WkB/z1mwniJbQHuyrEVVXFtAi97rnM2gW0BWvgT6BvJbQI5LhxQkVVxAXWAD4GfLXEAbMCfsS1td
QNjlCNerBl5AjLKGpPnOXkD0EsbDObRfQBuwFmV3WmBArnttLoXoYECkoICS54BhQBi5RIFgImJA
7f/SWHHHYkBOtj8f3m9jQDPTKOpNFWRA+Vb7pja1ZEA9IPkY5ktlQK4TNLn61GVA90mkI+9OZkCX
UjzTsLZmQCEo8ZhlCmdA1EO48udIZ0Amk88CX3NnQD4vy414iWdAJYT9jayMZ0BBs7Ez4X5nQMHd
3fOxYmdAgzA7tN05Z0DczXycowhnQOAsqQPOz2ZAUEWe4uCSZkBJKtcEZlVmQLQ3Ot9WGGZApOnk
82fdZUCpJ9ryvallQApt1myHfWVAoVs7k25bZUBgWLxgyUZlQIvZ9X8sRGVA3LN0JqlZZUA57hhH
upBlQK3cbvZF9mVAhJsQY6eXZkD+l4zfS4dnQGasy2PM12hAOsJxMnSZakBbCd0lEd1sQDLtF8Pn
qW9AOBH92oqAcUDs+gW7gWpzQKeUGWe6iXVAEIG45dLNd0BNsycesyR6QDuteHbLeXxASpWssx+1
fkDjqJoog2KAQCGMhik1TIFAXT7MPbARgkBs2r3DUq6CQAkLm79RIINAdhPf/b9ng0Ca27Vrf4eD
QNRjGerJgYNA84ZmZGFbg0AXuhKBihmDQDpo4Xh/wYJAMroPgt5YgkCoI3gqheSBQHnf3z3baYFA
243bu7DsgEA/Sld2+m+AQETNRp0f7H9AlAhccJkBf0DtG29dNyB+QFUApQQRR31AsEjhtO9yfEDq
qA/JlZ97QPrwLEFWyXpAtc/4+PPreUBOhEf6uAN5QMDRTP9bD3hAMS6wIr4Nd0DGCsioPAB2QFLJ
57JU6XRAD5Wp9ifNc0AHYnaiFrByQKpGrwZ4lnFAdfrmozGFcEBXHknu9f9uQAtxODVIFG1Afaxk
8EVLa0Boca2TZqdpQEE4drtEKGhAYNVyyjDOZkDGrsRuxZdlQMhV8tKpgGRAgdWqwD2GY0CH7Zu5
z6diQCM+Ayxq4WFAiIakmgIwYUBXYrcy9Y9gQBYucQUQAGBAwLO5QR/7XkC/grAqbQ1eQGl+qV3b
M11A7xNyazNqXEDGvBJxyK5bQAJ4E5Xw/VpAPDI1jVZYWkDykRgtVbpZQKiy/2yxJFlAp3CI4fiW
WEAGyY7PHA5YQPaz3MLIildAvmAez7oQV0AkFZ2XUJpWQHyoAiglKlZALv9jGcnBVUBHZMwbL2FV
QNZ9lbZXBlVAsJED+u2yVEDUySH7w2ZUQPIqKX8QIFRAlPdxNEffU0ANAZ+jPqRTQGU/pEJpalNA
itpHuJozU0B+67sJG/9SQHqbq6QdzlJAlNND2QCcUkCdOfs1H2lSQOqBh1ACOFJAb+AGY6EGUkAd
rnL0+tZRQNw5QVkAp1FApl9k+gx4UUDKWhoqTEpRQO17eaY8HVFACCBSXxjzUEDUvhR57chQQHJ4
tZq9oFBA5kj8xGB6UEDVHnp7pVdQQCe6cBjzNFBAIEV8q14TUEDSF6X4NuZPQEegTVA7q09APwIc
zr5zT0AxRsHfcTxPQKR/tMVWCk9AFbO5xdfXTkDUMghij6hOQIFVmjnJfU5A56+pVlNXTkBVpal1
zTNOQMVpkJvEFk5AYiC+Aof9TUCQE0eaT+xNQI3ySJM9501AibxApDrnTUBGurjwsPNNQEafqM8C
Dk5Ax/iLNEw4TkAD15H6HYFOQHnou1vZ7k5AfkpbfXGYT0CHHSFeckhQQPW9ZdLP+1BA0FhFyfX5
UUDNzmBbGFhTQGAl3Z65LVVAqVO7so2NV0DO8qdTf4paQM2SIUOeKV5A/uXFT0Q2YUD1qqXrb6Bj
QJUFXQzPRWZA1l00vxUTaUBR8eJx7+9rQIICa6yvwm5AH65qg7K5cECA73iLjvVxQBfH1J8lDHNA
xzWZTGD3c0DRPpgMjrN0QH5VDUa1P3VA2WNcUAOcdUAIcWklksp1QBH8sUFNznVA8uXLLG6qdUDi
J0hLiWF1QNKufHUZ93RAzWwdPepsdEAJ7QcCFcZzQDTTg6MwCHNARYyuPYk4ckAQSPxpt2NxQN2j
L2vvonBA3zqcTG4kcEBsCCuhnStwQBxLL5xBDXFAReRoTLAkc0CvZAHy6cB2QDNuKISnEXxAwWhe
J3iMgUApjcFYudKFQE9DbX5wr4pAr+QReR7pj0BjMgujN6WSQNZLfIOFUZVAZ4taUELpl0CHV6vZ
F2CaQAEZtj1YsJxAZClIIgLYnkDecEDH3G2gQIge5+yrVqFAsbDYDTguokB3wX1wovCiQHfGjCoK
oKNAAuONisk5pEBhavBjZ72kQG1v+UDtN6VA8JC9OcGOpUBk2zcxQdulQNPal+AYFqZAunuIXxIr
pkDs8jFIrzqmQAHHOxOCQaZACHKz7OUrpkCxdYCSbhWmQKv36bIj7qVAE8zBAfvKpUBZf3R/1Y+l
QLXyu37LWKVAfG8+O4UmpUD07bDLIuOkQDpZar3bpqRAkX65HqxvpECEV2ACajGkQGtHs6rM96NA
IVpM6Mm2o0Bg96lsLnajQJNMVl5rO6NA+CrgO+8Ao0Dm0aZNQ8SiQINWWFcciaJAbYwAGxRRokA6
CUIFOxiiQGLfiM1R3qFAf3sq6SOmoUChEtcxom6hQLvq6FXwOKFAqC/wgWgCoUDuRMUPwsugQFli
jrMPl6BAZGuFAv9goEBatnteYC2gQCG8qKNw8p9A9hHwUjeJn0BfPt1p8CWfQOmlGNY7wp5AtjLA
ibVdnkBvr9TMHfmdQLGVZcI6lp1Ah+/tK600nUDfpKtsHtScQHQY3Yv5c5xAVAkmabQVnEDUFH0V
27ibQJeqk7eMWptAkUcuBwsAm0B0uxPDcKiaQMi6VWMPU5pALJG4hfYBmkC8CVs/M7aZQAq9/iSK
b5lA+p+Zs0QxmUDOtT+CXPyYQFiHig780phAt/TDY262mECmZqyJl6iYQD3IutFCq5hAH5yROT29
mEA3sytn1tyYQEd4OfSzB5lAMM4IBLA7mUAKQ8tXGXWZQGI3pgairZlAeuRqv9TemUBriIW18AWa
QIwS9BduH5pAFBZouSQpmkDtlonHRiGaQEuTELQzBZpAcsqz/cXTmUD0jSJKK5KZQP4+iAlfPZlA
qv61eobXmEC3WNW7sWOYQMTvhU1B4pdAwSxAHUtVl0AV0DxnnL+WQHKumzFsIZZACHa6+/l7lUAO
+5hqydKUQNPWTrXaJ5RA5wGouSd8k0B8Qnbe0tGSQKbbjoAIKpJAYJB4opmGkUDKhwOVi+iQQNoI
H6WxUJBApVfaFJ1/j0Djrpjw32mOQPCW9ax1Yo1Adps/vypnjEAh2GW2W3iLQBBBk8yLlIpAMeZT
bLG7iUBRWo8tKeyIQPYYmwyNJYhAibdrlfplh0DEcaYqma2GQLcAftex+oVAyqfHtvxNhUBSFAGx
IaaEQL5fFiRPAoRAvHPNibpig0BV0P5RFceCQFTCdqSAL4JAJrpXe/qagUDbS33NkAmBQEYjn1e0
e4BAMNeB937if0DyU0WG39N+QFSJV/7By31AXsZmqnTJfEBNTFl+t8t7QMkBu5q80npAKiDMcVfe
eUB6XOnv9Ox4QE/qR5oa/ndA2JMKdCcSd0A3o4vygSd2QGirFgGzPnVAtxHsSwhYdECqalkpSnRz
QPiB9ckrlHJAYrCPDEG4cUC/F3hRiOBwQGV8LSK5DnBAZC+pFFqHbkD/9uk2kP5sQNzzPoaVhWtA
81U0zo0dakDh9rr7EsZoQBmc8xlxgWdA06dukShQZkC+tRuWaTJlQPKx/VybKGRAZCzLvmg0Y0D9
qUyMgFNiQK8t8qF6iGFABDyK7zvRYEAmtnF6TSxgQOHtgyQaMl9Af+qK3/UqXkDZ15FVVz5dQDEj
/lkaaFxAp1W63NykW0AFpSbJDO9aQEYVk3GrR1pAP96SucWpWUCy/BJUwRRZQAqC6MVgiFhAVjs3
K+oFWEABBvZWbIxXQAQQLWgQG1dAihfRlxqyVkD5ze3z0lBWQDFs/5Af9VVAJluX+RKdVUALUCpM
pUlVQMjRuS6+91RAlh2HZgOpVEAWNn8jLFtUQG3L22zHEFRA1NapbgXKU0CFBfcDnohTQNYFF4aj
T1NApnPR0g0iU0CJ46cOBQVTQL25Khbg+FJAtdm7szQDU0CWfKoS/iZTQOwGwC65aFNAoMDgPwLE
U0BOYPiQSTtUQLabIrh4x1RARTyGhSJiVUBc/X1rDANWQPPWTAB2nVZAumOYsIkqV0BJVxspfJ1X
QOvdoye67ldA9K3ma5wZWEDMQr/fPRpYQPtuBPMh81dA52V/ZnGqV0C5OMcMVkRXQL/BUdFcx1ZA
cO/Y15M6VkDeYjThTaVVQDR9XSNVDlVA9XyTx499VEBpha/Qg/RTQK5wHpA8d1NA6lA0rPUIU0CA
ilcXv6pSQL+HZCvcXVJA/hHhuv0gUkCroYEWWvRRQG0JM0zx1FFAL/1LUpnBUUB4WPLCp7ZRQPVe
pVAQs1FArA81G3W2UUAhmB+Py7xRQOJphSuYw1FAmd60z9nLUUASEBephdNRQAhNO8q72FFAk/yp
bVrgUUDV5VrVzulRQBMvaITr9lFAbTfBN00GUkBfvBdGFxtSQBd/ugX7M1JAu8nabA1RUkCdj9+Z
2G5SQBlHm5kPjlJA5QR140CpUkDVnooCWsBSQI5p2LWe0FJA1+3cST7ZUkBY8C5ZDddSQOSmQEXZ
ylJAWR1Sb3q2UkAH9ePln5pSQJcS1Z0feFJAL9UW6CRRUkDWCR6VkSZSQOO+m48n/FFA7hH/6tDS
UUD1cm3iA6xRQMzXAs6UiVFAPSJsmUhrUUBUo190nFNRQGCYp86+QlFA9IYc15Y2UUDjdoH17DNR
QGFuOY/xO1FAYDzmsLlQUUDr0rezzHNRQFdaZ/hmrVFAGS56wN8HUkA9kOXymY5SQMihNIrbVFNA
N7kpLwNzVEDFJJZzrQpWQNhghmvaRlhAdnghgMhVW0D0YlGmS2dfQABH0NLUU2JA1ouhnOiZZUDO
U1+ORYdpQIsnDuL7Dm5AFHbVLHWIcUAR7fhpmy10QL3qGpAh2HZAhSpOGEFleUDTpX9JarF7QKgX
IeGgnn1ABOdrGsQTf0BdGCtifwGAQGO8//LdMoBAS6joYZMggEDL4azrJJ9/QPrkMLGckX5A1xhT
NK8tfUAIr/qvhYp7QBBHsqIRvnlASPr2pvDdd0BzdTL+vvx1QMcHA/CrJ3RAA3RnP1VqckBTBFnL
lMtwQGH8Vfw2n25AzGezyUXva0DNTJs3D4hpQMIB489mZmdAs2/2IKeFZUBKyVl1yeBjQJZUt8Q7
cmJAWKoLePkzYUDy9IQE8CFgQHq8VmNFb15ACgHQk3jkXECWQpxelJ1bQOqebRyOlFpAhVKDgjXI
WUAgxrXrbzNZQJT2ipf80VhA0jn9qB+cWEBbvC+ZcIpYQOIl1crGlVhAj3Xt4iiyWEDTGClrBtRY
QHx38Z9q9FhAoz8T5fsFWUCt2tpn+gBZQCIbBvvI4FhAmLX78lWlWEBja0tXj0pYQP2vCDjj1VdA
qqJwJO1LV0CVS/y0frFWQBJwAORhDVZA24WLgVplVUAWE/65Jr5UQAXqgxsfG1RA/0Lq0e+BU0CR
hQGumPBSQFAtSwl7bFJAs/E/ffTyUUDcgoSsl4RRQMiS3twEIlFAiV3b2y3JUEBCnnZbFnlQQIfG
0SQKMlBAkfXth8ziT0C/czlvLW5PQJHZtK3BBU9Avglsa5elTkANnxlpzk5OQObiVt7h/01A+FZ/
3xq9TUAyX7k58IFNQAAbc0vpR01AIyT7ta8XTUDOVdIOqOtMQPI+8RCEx0xAAH0yMaOkTEBLhLoG
hYtMQKir+fkIc0xAMOn3FrliTEAaF6tZqVhMQPSescwuVExAIJgG8qpYTECKvoqlq2BMQISZW8Zy
c0xAeIl/En6ITEDvr/3oxKBMQKCojWa8vkxAMS5N+MLfTECwVLw2QP5MQCg8sgP4G01AW8jI/h42
TUABsdeBFFBNQNQuQ2+zY01AMd7iI1pyTUAHhXtE0HtNQCUC9k1xgU1AihKhz8+FTUBpdhcHG4tN
QLvlVWMqjU1Adl1sGA2RTUBwDSp5DpRNQN9KPMH6mk1A6/bEAKqkTUBHS1CJjKxNQHvnxNy9s01A
LN006JG4TUDbOnKDpbhNQPR+zJzotE1ARjcMML2sTUCSR4nABZ9NQG10ShfNik1AnbWAdcFuTUCy
WR45jFJNQBzXO7OPMU1AXWwYDbIOTUCZbkwuSulMQD5znPySyExAMO7MJVGnTEBhhPjZK4dMQODf
+3btaUxA8jjSOiZLTEAfF3L45jFMQJR8Fa4BGExAKm0W1NwBTEClJsmMGvBLQHWa/WhV3EtAiRgj
0OjOS0BrhWVD6cBLQP4j2xKcsktAIiXJtZmoS0B629C9HKJLQFxziRuemktA5wb5j7uTS0AEt8Vn
eJFLQMiGh5OojktA1H0AUhuQS0Bt7gEdWpZLQKj+QSTDn0tA87moUDyuS0DKF7SQAMZLQHbGc40B
5UtAJFmPFHQJTEDfVx/u7jNMQOQqeenkY0xA6tzdmFiUTECvU3Jv+slMQINq5j0M/ExAl4xjJHsu
TUCE9DVHrWZNQOetV+QZok1AOSxotRvsTUD0CQu03FFOQJUB0sRc5U5Ah1I59RrHT0CuQNsHrI1Q
QPDYtsUIkFFAAUk74s4TU0CTknk/iUlVQOuOpCiAcFhAfdKiobPIXEBMxjGSvUdhQIlCiZ6t+WRA
eTsllHyDaUBieJkfB9puQC2S+ttTbnJAW/LTE2GndUCIJWkn6O94QOz3xDoVHHxAHfDQ4oL+fkDd
2pl0IbeAQAjPvtHapYFAKY2gSgBCgkDXOJMdqIiCQAN4TUDqe4JAeESF6jYkgkBp160zKI2BQH5/
tTBsxIBAl9ys6oqyf0BFLQ/KcrN9QMhfOcY+pXtAc+769TideUC0IuZpi6p3QKLn3A7J13VASrfj
VS8pdEB7phPg1qByQJDhiCCkPHFAhyGLl/vzb0A/BLBciqltQF/0LkHakWtAPWFo+SqnaUDpxPVa
9uNnQMjSRRL2RGZAjjnw5uDGZED6AmFEzmhjQLwv2wwfKmJAKw3C/dwIYUBIbNo5iwRgQJx2SmoV
Nl5ALKqw3zSXXEDLAAY4syZbQKWQGslU4VlAZhjSPFvDWEBmY4gQVcdXQMEmhHFk6VZAT+1G/iQm
VkD/3lRBGHlVQDS23/Om4FRA6417b6NXVEDey56APdtTQMM/U0yxalNAEYPIO2oEU0AvHhgf6qVS
QHlv0lV2TVJAMEptNS38UUAwUffgObBRQKllMdIHalFAtFLvRjIoUUCrGSFV9+tQQFDMtNzdslBA
MppsbhKAUEAEbsQwM1FQQP/BNMpCJ1BAPLQbvygBUEB/Fgl1Kr1PQGCzluHDf09A4qbM7sVGT0B9
0w13IhNPQHBsLBdg405AHRmzPsi5TkDFq2pROJROQA3spedlbk5AbedWY+RKTkCMC4t6VixOQA2i
e/fDDE5A+ZBDBmrvTUBhYhzxntdNQDRZUNb3vE1Akets6c2lTUANL7HH/pJNQC594BEyhE1AeTfc
aHx3TUCWsJnwiW1NQHVQcE74Z01AIu13D21lTUC9siSjd2NNQLhM2SukZE1AP93EuRtmTUAo3jtJ
vmZNQFbPzSdAZk1Ay0ZKJ9BmTUCjPLFWBmRNQEATQLVqYE1A4xUt5SFZTUAoTZw/Gk9NQAhm2GqH
Rk1A737LUiE8TUDcMOlzXjJNQKuBvfS8LU1AQCal4ncsTUBeDCdhjThNQIPlQsTRU01APZxdSh+G
TUCQAvoz8tJNQMCXPkvCRU5AiUUMOwzqTkATlbKxt8RPQMoVYh6HcFBAj+WXoEogUUBGIOIPFO9R
QFF859053FJA6++df5jcU0CxyZa8rOhUQFdHyB8Q81VAV06thI/uVkBPBLM64NBXQLIUhztwlFhA
R89GEcY0WUDnhkszArdZQKLdtil9IVpAElUR0Vx9WkBdWVgm8tVaQP1JvgoXNVtANGlTdQ+dW0Bp
lfSLLRBcQNu8s26qiVxACwZbFXb/XEBr7UP/AGVdQH+z/8cqrV1AFzKyv4fNXUD9EF1ILr9dQBBl
oBkhfF1AAE1KYkUEXUBlg3Wx415cQHtUV5kEkVtApLxes7+oWkDJWZa3PKxZQMC+Ke4wqVhA0jAA
ffCmV0DIqxhTVaxWQLzwnJBKwlVAXT9xvqDqVEBBT9qGVydUQAWj1FZTeVNAhXEe6/XgUkAVgV52
l1tSQCWXWkrx5lFAnXOmv42CUUA07QfhdihRQC7S/ubJ2lBAS46ez36SUEAlZoveyFJQQI0z+o/U
F1BA4FHfCajET0B3NbN1dF9PQMFvhagp/U5AdL9c7sCfTkCUF1dkDUhOQFKrXGbg8U1AuyJ8GG+h
TUCMYn/6S1RNQHTudr20C01Ay9zX3CzITEBeuoso1IhMQLQiSZTmT0xA1jcPq2gaTEAA9GaaUedL
QMua3BjQuUtAzsGWy4SSS0BD+Wl5cW5LQKMU3xbNTEtAr584X/AtS0AJQHE6qBVLQPnMxDp2/UpA
hxSoaifsSkBM89jgDtlKQAQ5KGEmykpAs8saaefASkA6gHZu97lKQN1jhhnctEpABLx5aCe4SkC0
MV0lK71KQKH77i2Xy0pAd9Q9VwDhSkD2e8XHZf9KQLdrW/cDL0tAkqhhCbVtS0CWe4FZocRLQEBR
l5RUOkxAo1KyvRLRTEBD/vxrN5hNQBWGbTD5kk5AbngwGBLPT0DADN8lpadQQARfhyD9ilFA9otl
PMKPUkACE5dnTrVTQCznWs0d7lRAvi8NR0AzVkBYABHqe3lXQP2I/IZLrFhAQHf2U6u/WUBfM0yv
RaZaQK1tiscFVVtA0ew2f37EW0Aecaf4KPBbQFXGGokr3VtAC6btoXWMW0B+1bqijghbQHQfiEVv
W1pAdqM0QM6PWUDLuqA6La9YQH+l0tOwxVdA3OY6S9jZVkANYesIlvVVQNml20zkGlVA3nSJ8p5O
VEBgqh3ueJFTQDPZJrLi5FJA1WrdQKBIUkA67/dyvLxRQArUxRqsPlFAHkF9DfnNUEDlJ9U+XWtQ
QHS8XYoGE1BAovreEduKT0AQuc/gJQRPQOClDtFskE5ApcvuC+AsTkBvcSI04dpNQFbHvwnkmU1A
PTZVOeVlTUAws9fUXEFNQLngThpRKU1AxlGYe/EdTUDZCVDPEiBNQLVSxsdAL01AP2WIpflNTUCb
2K6W3IFNQFuIo+Ufzk1A1YM4xZk7TkADEJCSy9VOQDnFNuuEqk9AzF4ZyPFjUECNI/fwPCBRQJXG
3HOoDlJAfCwavocxU0ApX20Yh41UQOTeumo3IFZARjDEoALpV0DeM9j1R+JZQJbM0soUDVxA7/xH
SwpsXkC9Lg0NFYNgQFAO8rys82FAlum4luCOY0BnYwTY0F1lQB3xfdTTY2dAwZ4CopieaUDIU+J8
YgdsQEpWTSlSi25AhekgVE6JcEB+l4xCFr9xQIN9piQc2HJAxYkSoY/Dc0CWmS207nV0QLbLTKPo
5XRAJK+UhkYOdUDG0zyRke90QHvXJGhxjXRACzx7V8Lvc0DG4auhvSBzQJjQj0wYLHJAUeXNRFUd
cUBxyQ59uf9vQFhL6Ms+vG1AZX1W2wWCa0DIxSDJ711pQOxXU7weWmdAHimNXs57ZUA0EXhYr8Zj
QAk7vTm5PGJAp61T3UrcYECQyJDGFUhfQF+Vj81jHl1ASOOKapU5W0DN+8WN15BZQMMoKSxIH1hA
RhNiDRvcVkD6Z0Cci8JVQJtjceb0zFRA5SmK21H4U0AjJWaLXj1TQJOJ3z0VmlJAIEPoHBMMUkAr
5c6vGo5RQAJoMQSCH1FAtBxs2lq9UEBBkXqRAWVQQG9n/E5VF1BATkr/mkWiT0BXBe5pHCRPQJZ1
QXVas05A+9/4dwlPTkD/Jm/b0vNNQOaUPnwyok1A0FCzcnVZTUC/bb/fXBdNQBIS7VMj3ExA0u9O
gNmkTEDgFLHjmnRMQDbycVQLSUxA67C6vFYjTEDRkBI3fgFMQLi+eqKM5EtA21sdQg3OS0BQ8Sz/
qbpLQGBrIY4Wq0tAGwdmnj+iS0CAAnuOwKBLQBRbg+9kpEtAAbVBu/2pS0D3gO0eKL1LQMSDHEqj
0ktA8ae+2m7wS0DgpQ7R7BFMQMf/srWdOExALjDxaF9gTEDm0vAUj4tMQDW63pGMs0xAA/j6nDPW
TECSX5p9efBMQKTHjEM//0xADwRtFz8ETUCVT+omDPtMQE7FGQW56ExAPiXnxJ7MTEDEixHLXqhM
QFYGm1udfExAl4+Dlh5NTEBgRmdPOBxMQEQ56ktj7EtAuED+qSO9S0CkTRdaBI9LQMlea8bUZUtA
Ib6fXMs9S0Bwee416xhLQIsCt81Y+kpAzfBV4YXcSkB1OPxmScBKQFrs/sotqEpAEVpJCrCRSkBG
XyCMyHpKQCJT29kZZkpAqLi7GJRRSkCWmW/QIEBKQNspiEcDMEpABwujMFoiSkCTjQdbbBVKQBkY
HqCgCUpAJUXgH6EBSkBdP9ToG/tJQAwje4yL90lAzfre8Ez3SUA/MHAOEf1JQLqBZRkgB0pAvbls
MjIVSkDjLYC+ZydKQOzQuIk9QEpACj+jOj5cSkANyeJhTnxKQCOpfSEBnUpA1Re2JI+8SkBQ5ptE
b91KQP00apVL+UpAsZxKJw4RS0A/QZxmhSBLQHrv+3lLJUtAfLc3x9IhS0DZMJYrtBdLQJHqIiKI
A0tA9t6MWBPuSkCRxz6OB9JKQOyhfaxgtEpAYeWOBomUSkBCxPYoFnRKQI4h3ykNVkpAY9v9hfk6
SkCXYIrVEyNKQArgXoCaDEpALA5GcMz4SUBHQAHro+ZJQMTxGdyY2ElATVttD4zLSUC1nFPiHcBJ
QP72jn29tElA9xRrfp2pSUAp3MBX051JQMHCD++1k0lADWgSiueKSUDZ7rt1QIRJQC94qNjeeUlA
jSLvRclvSUBRRfmbM2hJQNGCJ1+WXklAj1XGllBTSUA7WeaEO0lJQJjhHs9XQElAbQ/v95M2SUBA
MMvHAzBJQNHqBRuuJUlAC6q6BRoeSUA7tzsxDBlJQP2p6WGFEklAWwWU+vANSUAzl6e14QpJQJMx
wgQDCklAEvnsiFwHSUBQrRl0nQZJQAmWl7ozB0lA1WkwT18LSUBGhDWEmQxJQMYCeG7OE0lAB2sQ
pNoZSUAcrwZJmx9JQAFa63LnJElA0e9W8SEqSUDRLJ60TzBJQP6G5L+bNElAROosaXs5SUCsIhYQ
3kBJQKMMbs41RUlAuRPTIi5KSUCkE/AIek1JQJt8zGouUUlA24C2cgJTSUBWb+TsY1ZJQHgPCinD
WUlA6lpakcFbSUDFZP2o/l5JQAEsuED+YUlAd7p3/ZdkSUBB5OPJpGdJQKZ4ZMXTaElAnRXu6MFv
SUAH694OfXFJQKcVEYu5c0lAyfKF+w55SUCKFaAzin5JQOUz0c4Gg0lAh0KZgD6HSUCqdhOd4YpJ
QAaAKm5ckElAYfPcCCySSUDYb5r8HpFJQHlgW5q2kUlAK1ZHbeaPSUB6dpaszI9JQCSM0QD/jklA
prKLFt6NSUBrMXAnroxJQBZsRKxVjElADTJNAf6OSUCAax/Z+ZBJQKdTohWtlUlAPAVtMFyeSUAr
wiw4LKpJQHWzWO0Ou0lAbNukYJXPSUCBvC4uG+pJQKduNm//CkpA6Dts4BYuSkCTVjonj1hKQD/+
0qI+iUpAsLnVOafASkCQvUEoLfxKQDb4LQAuOktA2lC1BgR2S0BBsiVQ6bBLQC4Gi5qa6ktAs2ae
O0UgTEAaws6gY1JMQCxLU4jwgkxAhrOVdm60TECHkuJGPu9MQDYxsNB/N01AZ5wCcJ6TTUBhADz9
+wlOQDiRDWLvn05A4QRsKLFbT0Bo8VrwfxxQQL3cDqogmlBASi7WoosiUUCOyo/wJLBRQMDGmjbI
OlJA93ICR8C4UkA3XnC8cSVTQMLRXSvEeFNArqYlNfisU0DTzAfCXcJTQLWIrF6TtVNATSrgv7WK
U0CNKO0NPkpTQDfug+J98lJAln+pdniKUkDaSRK+lhpSQABrmwOApVFAES82SuowUUA0z9dN5b5Q
QNu+yzWaUlBAW28GRRTdT0D/UxYqpCJPQG89VGQ+ek5AfAVQKYLjTUDSP9piK11NQEPbnBDb4kxA
999S5zR7TEDWjG+c0h1MQMj5k9+/y0tAO5JHRySCS0Bc9an4+UNLQNUsCpoaDUtALDndaLbbSkBS
RKdjJa5KQKU01XLrhEpAd/B2MYthSkBv/B4vg0NKQLjNVIjHJEpAzjyxNfgMSkDG1yKStvJJQIKc
Ypv13UlANdM5FsbKSUBguVKNZrdJQGrM+2rUpUlA+l/wYd2VSUCBWUaPhIZJQAQWp/fgeElAnzzJ
qd9qSUCqWpimhF5JQMYa7FX9TklAXaqQ+gRGSUCg0lZfvDxJQLburP6ENUlA2UdEhMErSUAhoZiC
1iRJQI0Z8hmaHklAbD868awZSUCAoYE3qBVJQGAES31yEElADN3TcnMNSUDvFYLBWgtJQJiUDhic
C0lAuRrZlZYMSUCgGi/dpA1JQPk3PzAND0lAopaLnRURSUBXMce4AxBJQIQZbE3nD0lAKlXkCIAQ
SUCnZM5toQpJQNWXIWX2CElASkBt0O4FSUA8cr3QUP9IQCvb6uYg+UhA58242zvzSEC7KaOZQO5I
QD3ArLPO6UhAIbRYadbiSEArBh+1z95IQDq18S+b2UhALINqgxPUSEAIu7QjTdBIQK9N19HAzUhA
MHp2EnTKSEApAv8IgcdIQGR9PT6lxEhAGORXQca/SED20etHccBIQB/ZfUM4vkhALSY2H1e8SEAL
JReM37lIQJYfG/XOt0hAgFdXRwa0SEDqqkieTrJIQISurzt+sUhAnyJmerKvSEB90bsEaapIQA+s
NkHMqUhATs/cv4moSEB5tRZFk6dIQOY2Ct7KpkhAW8M1DNmmSEBwfbMoR6ZIQDJgf8iRqEhA6YrG
mEOpSEBlXwU6i6lIQKGePgJ/qkhAwbvobWStSEBSc+JAgrBIQOOTBJd9s0hA/QZ5f7S2SEDc0qxk
LrxIQG59ovxuwEhASjva3ajISEBav7I1T9FIQP2xvdTX2EhAvTtsAaXlSECK8+RY5vVIQKZsqlG8
BUlAHZBCYekZSUASy9pkXC9JQHFajXj0RklAFKIRpodkSUBN3OhrL4VJQM4SKlnKpklAIvf4rWvL
SUCypPUar+5JQPq8PWO6EUpA+WRqtwIySkAymmxuklRKQFSlkNgscEpAIuf1DlSKSkDxEVIze59K
QHd7Wo+MrUpAZ3DG9nu0SkCg7vJjArVKQObkC3tWrkpAqHngxlqjSkDJf3mvd5VKQOqymNj8gkpA
ZUqQthZvSkDEbiv/Ul1KQHwS8TkkR0pAUC+dezQ0SkA2EvRZliVKQLux4kz6FEpAXf35MigJSkDv
DZWxZwNKQICJspaGAUpA0Ljs53//SUChK5XgIgJKQA2//pgUBUpAcSlb4tAJSkDYQD4RWRJKQDHv
7W1lH0pA2OkP5tkpSkDzRCmEAjZKQKTWJA0oQ0pACOyknZ5RSkCsWgz9l2FKQASfco6ybkpAoYe5
KKN9SkAzLywkhYhKQL6FVNX0lUpA523PoN+eSkC0R6CoiahKQIFakFbKsUpA0ehQfjm6SkBd76sw
BcFKQMCQevQryEpAhnapbDPOSkBwgaGaVNJKQASCKZhr1kpAgXrxTezZSkAx/sdTINxKQIevhvZ3
2kpAniM0epzbSkB8FAkBVNpKQNujuxTs1EpA0YjC/E/QSkAw56Wkf8xKQPchb7l6wkpAr0hE3/q4
SkAvYxJHAa5KQN3duebEnkpAMhLKkJ2PSkCzQnDgfn5KQONy9q3abkpAbgIlaEBZSkBG3HPLVEJK
QCioNKQCKkpAlVoYt4sQSkDog6eIOvlJQKru9PcQ4klAMKUFmhXKSUAXh6+GdrFJQGjzzXBimElA
UfCYqsmBSUC0EboRN2tJQDGAKk1OU0lASGN64yBBSUA2D7PZiS1JQOQ8EBeIHElAISz4p7MMSUB2
NqKDR/1IQJdLkRl77khAVk+ckuLgSEB4ZVG3t9ZIQCadkr1vzEhAMXqPr5TDSECx8aoYeLpIQAHd
uEHEsUhAHkgHuUWsSEADgHxsP6dIQL30QHU9okhAQ/f2+E6iSED4LQCuYKBIQEfIo8gYoEhA5IAj
ohShSEDFXO+KIqFIQNghJ+F8oUhAS38nFL+lSEATJlK726dIQJIXBBzjp0hA+WFKRd+nSECRXas1
e6xIQEo0FocSrUhAvH77GWKtSEBDD+enWatIQLb7sDnirUhASUSdXs6sSEClRxmSj6xIQA1i0qUg
rUhAFZ12QvmtSEDDop4Vg69IQFON4kV0r0hA4UhepdSxSEDIWTv+SbVIQISO6xmhuEhAXff7ajO+
SEDkE3DX5MNIQAC45WXFykhAXXQunNbTSEC0hEqWct1IQLdUrZ525UhAx+iIlbTxSEAJci+0Y/9I
QBqvDrrjC0lAFJ3Az5MZSUCNJ8RUYSVJQKvkCL4OMUlAVg0E+cA+SUBfAwkn9UpJQFTs/YDmVklA
vhTcF2lnSUDUTHMCBXdJQMJzKY2chklA9yHrgNaYSUBeFm5Ugq1JQMTU8fM6xElAKePn2KTcSUCb
9XNUf/VJQKyd9s7HD0pAqZgxokAkSkCIjD84PDZKQOmlewD/RUpAGSG4oZROSkBb5Og7iVJKQPh1
GkibUEpAr9OjBFhJSkBo428YWDpKQNBWDPTcJUpAoKwxS68OSkDktG05k/JJQBRkHfHY1UlAtxOA
2oO1SUDtblRddpZJQLFwL7zUeklAtarjABNdSUD+dZdZPkNJQLLE2kr1KElA0LbckZgSSUD6Jo+f
dPxIQDHyDeAI6UhA/0kRU4HXSEDB4x3Y2MNIQElyTFiTt0hAYH8KLvOnSEADHCn4eZ1IQJDMuOMs
k0hAY4RLItaGSEAczvxqjn1IQGQZ6snfc0hAMLEiOOhsSEBVYZ5bCWZIQFdU7WhWYUhAGbplyRRd
SECYT3cawFdIQGFPnibxVEhA18tji6xRSED2DAKnzk5IQJi00jl5TEhAewkdjSZKSEAflUmqwklI
QAYExjyjSUhAPBEnpHNFSEB9LFRp0URIQFw8estuRUhAJWARTzhGSEAFprKspEdIQPvtBF7aSUhA
ucX83FBLSEDQpbA5JE5IQFf/ELCQUEhAZWfZrF1WSEA0cYKh1FxIQCgJDe0xZkhAsopx3ZhvSEBO
eGx4OHhIQEv4re+mhUhAlhBiHf2USECWYKvj/KZIQBiVFiY6vkhAeHFuVYrVSEAdsGmtAfJIQEDo
jx/gEklASkS2++45SUA8vbXA3GZJQPLt+liDn0lASp0d/IbjSUBlBRrHoztKQMkhXq4wqkpA1lnK
hQw8S0DhAwFTAvxLQJkkGs1fAk1Aj9xgydFiTkB8PF958SJQQMB8cEYmcFFAqr6QYVdBU0CPwlhT
V85VQCZifF4SbFlAf8VU2buOXkD1y1Cqd+tiQALUFs+HB2hACpp9uxgRb0BZPw1KDkB0QGbVSpV2
YXpAHL9koaUJgUDdOJRn56+FQAcbx93iFotA8z5t2MuPkEAW7DMlQc2TQHn5CMJaKZdAm5xOcC2I
mkCN5q8tO9GdQEigyRdTeaBAKkt8B1r0oUCHrl09b1mjQEUr1vSnmKRAoCyl/ETEpUCveCyuvtim
QIFxeFod0KdAv4N+KnmUqECi4HNxH2CpQA+Xwb1556lA5YuL3RdGqkAdFcXMWlqqQE6o8RzVSapA
kM+3R4ECqkDwiArVEYipQO+6yE7t7KhAVO5XZK5UqEA+uqZ67a2nQNVoSbJA+qZA3iiqZQZGpkB3
FRBihIelQCbpFpH1xqRAlyJUBAcJpECQcw/HRE2jQK7Timc5jaJANq0UAgXOoUCfHKrOyRKhQN0v
NBGZWKBAvSurfn9Dn0ADI5KVWd6dQPF7/igYgJxAofBdc8wrm0C1a6WERt+ZQD7XjEZNmZhAULFB
kShal0AfnNNVWyCWQI5OyJQ47JRAULQf5/27k0AB5aVRJ5CSQK57bS6taZFAqgWb30FIkEDsvuew
OFqOQHszSbD5MoxATB6JdukdikD4qFw01h6IQEx8g2l/N4ZAOhlFpFBqhECtfH1KqbmCQDn0ccgJ
J4FAC/a6oIllf0CBMhnQA7p8QOin1eNwSnpAl09efX8VeEBGVNHtzxZ2QAU1+NIWTHRATLQ3Ot+w
ckC7NsjixkFxQEirc2/y9G9AesqDV/+tbUCb1lwk46drQKE4FeO72mlAdEIJr1RBaECb/pGOl9Rm
QIx9sCkjkGVARJ09wOhtZECy/41/l2pjQAK/BHYugmJALxCpDr6xYUDHNE+FavVgQGjsSzb+S2BA
MJuE+xZlX0BIW2zFRE5eQPLaGWRaT11AFx1/WGVlXEBVNSDGVI5bQKzkhIWqyVpAdknmoqsSWkDF
LEnYFmlZQN4z+QPxzFhA55ufqA08WEDhu2rxK7RXQKwiWCzwNFdA7UjUjza/VkDPs0BYmVFWQKhE
RPeN6FVAIhSdXWWFVUD3ZorvOilVQJrr8rXA0lRAzscQW9V/VEACMYXezTNUQEdjxHA761NASFP7
fG2lU0BLEyE7UGVTQGYKYywPKFNAAcxKzT3tUkAvGxm7r7RSQKtsaX/xgFJAMhIMrW9PUkD7Q236
9x5SQDtioZSY81FARLiP/SjIUUAVTGftF6FRQCNt/Ox0elFAnmMf6FFXUUByEaXezzRRQGFA5U7f
E1FAMy1Weaf1UECaDrY7mNlQQJXtpgguvVBATSpchxGiUEDd6lr3poZQQHKVm2ZJblBA8TI/DnVV
UEAdcW1NHz1QQHxf4OK2I1BAA3+Vz/QLUEA+q3Hb4+VPQOap1A2Qs09AL4DXBKSDT0DxmS68+VBP
QCelPbEQH09AfN5khlPsTkC1gmx6TLtOQII/mdI8jE5AvcvBQ4NYTkB8owwLJCdOQJJgR296+U1A
95yqMVfLTUCX3Xrq5J5NQL6bVTwBb01AQkvsFApFTUCCErBnmR1NQOFrAB0D9UxAsmVc5UfNTEB5
xba576dMQK1xcMiKgUxAzWk/5yheTECMEtMJkTpMQMduuPIGGkxABcvost77S0A3+4cd29xLQOTr
vqWUwUtANEeYmuupS0AZmRXEn5ZLQCVk90/9hUtARb7ofhB6S0AwrNFh9HNLQPLZMsePc0tA3YPn
EH51S0BZkaiCF39LQMG2E19MjEtAMutBGCqeS0AWfnivPbRLQOXREelMzktA2azAsePsS0CosmKX
rAlMQNHoL3DQJ0xANeDilzBCTECIZEzqmV9MQPZB+S/OdkxAc05oaVmMTEDnNuFeGZ5MQEWMbCEn
qkxA4KJyl+2yTECxn83D7LNMQKJhcwatskxACLND2zWvTEClrzH5MKVMQJJUrgnMmExApKI1LxyH
TEB0IJDwYnJMQBqUYcNwYExAQMGkfDFOTEAPZzwZtT9MQOXK6mf7M0xAnjlW7xEvTEA0zxlq9zBM
QCK0Fk0EPkxA/9EWW7FWTEDgqHBfYoNMQGbrCeCgwExAiQtAo3QNTUCvEiSdHmlNQKV58Khr001A
jcVfKJpITkDJvAKP98NOQMaiCvvNQE9A8moMfD23T0DCLzcQuRBQQMNQPYjTPVBAAiwT+rBfUEBt
6jS5tXNQQJ7sZkb/eVBA7ljPvcVyUEAfEEt31V1QQJwnCU9JPlBAYFgfi8QUUEA4opzknsRPQKJv
+7PZUk9AUZi9jcnaTkDQZlGvxmFOQCS+C0KW6k1AOxCjMSR0TUDNvRP1+gFNQH+e7W5xlkxAixRv
CeUwTEAvgoyhGNVLQOjHNtuigktAguYQxLs4S0DtU+ERjfVKQEd79juYuUpAmyfwseiFSkCW4k/5
/FhKQEXl0yE/MUpAucYEiEQOSkBsmxwdW/JJQKuvzxg920lAWUvHvXXESUByhZjHcbVJQIg5tfEv
qUlAtpKpxG2hSUC7jmHjtJxJQMjbY0zumUlApsAbNVOYSUAmpguxeppJQHzAdg9UnUlAqGStX7ij
SUDMwUODWqtJQIHCLPaPtklAphAj3wDDSUBxmD8R0dBJQMrsXrTo4ElAnkAaRqjuSUDmBkMdVvxJ
QFwDOhdvC0pAw6cQ+t8VSkDleoCTEiFKQOi0uBD1J0pA2Wrm+28qSkAf4jhTFStKQHLadIA3KUpA
U8FVXKQiSkBQdo5cEhtKQGVh2+ToEEpA7CZjQu0HSkDfovbPEf5JQArgPXIx80lAywuX8i3pSUD2
xTHU2eBJQJnIFpPI20lAF7LCRrzYSUC+YWiWgNtJQMqTvQjH40lAXAlZ7UzvSUC8TH+8+ARKQDK6
cqxBI0pA2TpASWROSkAFcuTcAYZKQAPIdfiQ0UpAhMaf6ogzS0BWhxa4QLFLQN1UiyW4VExAC5p1
SjAhTUAHkEaqlB9OQByqMTqDW09AJtbScW9wUEB2rVolWlxRQHCa/B4Oc1JAZVDQmh26U0Ca//xj
hi9VQMYmhbsr0VZAo3KX7ViZWEBgMCw9IoJaQJpG7kQkfFxAwjEuyb94XkDTk6b/dDRgQFydzts5
HmFAU+BsjCDxYUC5YtIh6KViQBGZh4YENmNAPXcnRAWfY0CW37O/nd5jQByYHkXk82NAGHhydsDi
Y0BL7cF7OaxjQPLz1xIvV2NAQMgNGpXnYkBojcVfyGNiQGIsNlrM0WFAo1y3lFU3YUD3P8BatZdg
QIVC4w0Z7l9AXO3d9q+vXkAGCsQEWHtdQDRWk47PUVxAGRlHWf00W0AQsPPCnyRaQOjdWFBYI1lA
lrSg/zcuWEAktZJOy0RXQIIXZGhIaVZAajvgmRSZVUDF9O/AIdVUQI6wqIhTG1RAHwL9dDJsU0Ad
F/6hk8lSQCSVEEnAMFJAowe6zcajUUCUIBJ0qiFRQCDt4qrwqVBAJApvB1E8UEBB2VIParJPQM+W
/9Ka+05A/+bFia9UTkB9CIk4RsFNQI+oDsGKOE1A/P0gmpK9TEDoz8gxI09MQH++TmYT70tAdw2f
GWmVS0CKonLZCURLQLE6i0HU/EpAlp7AphTASkCP9JKULoZKQHzWNVoOVUpA8HIJbsEnSkB1Fgfh
GwJKQGg5lpjj3klAdGWrJuPBSUCEkBx+cahJQDRkfmZ3k0lAzsR0IdaASUDNdI6FEXJJQD7iXx0q
aUlAZHWK2TtjSUB4gVDmOGNJQBMMSkUhZ0lACZ2+O4VuSUCZ8kK2A3xJQFJflnZqk0lATqafqqGv
SUDZvz58kdZJQCPr2w+ZA0pA1E8PPAQ5SkCnTP/Mf3ZKQBBSAUFKuUpA/Bm9ntgBS0BTVOStxktL
QDzl6irRlUtAU4WzGS/dS0ApfZ2rmB9MQGDCcMd+VUxA2WLxejSBTEDAITOb8J9MQALO9/gpskxA
t9vDmNO2TEBZwyTgAK1MQFlKO9rdlUxA1V6flKR0TECOnBqiaUhMQGWdfSfeFExAJiqGcVjcS0D3
gTfmbZ9LQLJPnZoNYktAxrHD0h8lS0Ca0pcxR+hKQG6qalmprkpAmJ+f0tZ1SkClkxktj0JKQAja
T4xNEkpAbrEusL/iSUDGX8Vvq7lJQJ5flKC/k0lAD1aMiBxySUCT5iw/MlNJQG0a22tBOElAKhJ+
b3QfSUD2Z5oLNwpJQHJ3SsXO+EhAlwhMjtjkSEAxsxGA5tRIQJMZkDkmxkhAaTA2Qnm5SEBgSo9s
T65IQNqYjYRsokhAMDOFMZaZSEApCYm0DZNIQBRnXnHlikhAS8VrA5yGSEAxobxulYJIQIscnjWq
f0hAYj1BpNd7SEDn9e1FsHdIQGtFetVzcUhAbyJEQ5BuSEAtxZ/y+WhIQNiloaFaZkhA84ZmZLFh
SEADUSCBeVxIQCQshZtnWkhAVKFHrSxXSEATeTe72lRIQAttre31UEhANEZv4Q5NSEAINhGqEkpI
QN3281yVRkhAikImdHJBSECmV1bcsD5IQILB+8tqPUhAB/VnHsQ5SEAnosKF+jdIQNMjeAnvNEhA
Rqxq7o0ySECpqzOlkjFIQFmc9yAAMEhAM+R1UMsuSEBkser/3ixIQGL/jgt7K0hAorLlhQksSEBv
IyvgGixIQPfBvymoLkhAlAlLfjwvSEC9TUVLGjBIQH1rkuXFMkhA3LpZi2gySED1p8eVfjVIQMVF
YkD+N0hAFs25ykk5SECNcnooGz9IQMQSxZqAREhAFC0vr5JLSEALGkS1UlNIQNhNIT7NXEhAZlcx
x7hnSEB63hE+qXNIQMxlYVesg0hAqnUL8m2SSEAaqyi5HqZIQLtxIF42vUhA2/J499PUSEAq7Jp3
ue9IQP9C6tGvD0lA74A+08M1SUDOrhgB11tJQKqhqpXLg0lAPU2gZzeuSUCL4KA5QtpJQI/FeMW6
CkpAqm+RYh05SkBz8BK9CGlKQDQvh913lUpAKtkcrQvCSkBybhPulexKQGkyytAEFktAsgGFON47
S0AYSKu1i2BLQDTtSf3IgEtAEZEWPg2bS0Bdkl4vqLFLQLVHNQ2GxktAx+peQBLXS0A69GlXmeRL
QOZCHwtV7EtAQgXJMxbwS0AQVXxs4PVLQKLMitEI80tA8habmKbuS0Cglc1/POVLQBHavLtf20tA
Xvex3RjNS0DwMXl/k71LQB890bf9q0tAcVaGaUaWS0DXcRXuCYBLQH7FGi5yaEtAuqRquwlLS0Bj
N32H7C9LQCzH2McSEktAEKYP+iX0SkC4LYDfddVKQM4yzWy+tEpAG40y0VaUSkBHVp8ndXZKQIEv
XIgbV0pAIAleoU07SkA87mMe3CBKQFOZ/+NGBkpAlZ7IF13pSUBPP6iLFNJJQMTDxZtGu0lA0gbc
yn2kSUA4fgtfHZBJQLop7SZbfUlA1BAT3GFsSUAx+XZ9rFdJQHxJ33tqR0lA1U4gLrE6SUDjGp/J
fipJQPgM0bbUGklABp/m5MUOSUCAjywm1wJJQF/HZuT/+EhAdgzZikfsSEA2i3o1fuJIQEkUWtb9
20hAzT+4CnvUSECPEC+Z9MxIQOIct5AuxUhAlysPFPDASEAW5MLcybpIQFo6Udhmt0hAXqXUiI22
SEDv+eW8FLVIQBnXjbFysUhA9W9ufom1SED4eows+LhIQMwyeiQUv0hAfjEA+bfESEBxn2aSospI
QJuNtqbQ0khAzHh8957bSEBpEZvZeOZIQMcsWgTv8khASugV7BIASUC05zI1iRFJQEBcKE8PH0lA
bXRrJTYwSUBXdC1Sj0NJQH2/hwGBVElAmX3k9zJnSUC9g2WNdn1JQE3sDBmwkklAgxnwhQuuSUBh
V6xETcdJQBIt3GZo3klA0RMiIq34SUBL1tl3YhVKQGF305DlMkpANP+eDhpSSkAN7pygrHRKQKht
aG+Vl0pAjbF2iD25SkBH/iY1MN5KQKlAd5OpBUtAuw1qv7UpS0Daj1ats1NLQM35cxseektAbVTI
EcKeS0Cv6g9Bk8JLQC3IXDri5ktAn3rebHcFTEB/FkuRfB9MQMMysjsPNUxAMaJh781GTEB7yXM7
g1FMQKMVSuz7VExAM67y47NOTECstzjwi0VMQLd9j/prNkxAw+YtaGsgTEDMeefMzQhMQLPfyV06
60tAeTD3A/3JS0Csl/gG06lLQJX6y1F0iEtAcjY+D0VmS0Dd6MZo20JLQEYQvmJTIEtAu2UkzswA
S0DpMi2YFeRKQGv+TkkMy0pAfocmecO0SkBSt7OvPKFKQBGJ5xFIj0pAtuOffO6ESkAOhhmeh39K
QIEhq1s9fkpAh2Ibhsl+SkD0oCRN0YdKQAYJWS9pkkpAd4j7ny6gSkBcv0eaS7NKQPn8i/vqyEpA
bp0D9BDiSkDjW5Li5/1KQC1PMRjtGUtAPG50pdAzS0BGizv3gUpLQFBWyjq1YEtATmdAIMRyS0Dp
KbSkioBLQMPtEs1qiEtAPrJ3TsyHS0AUmwszH4RLQCAUayNkeEtAne8r/+9lS0DBMXDlEVBLQIde
NYWENUtAFb2djhEXS0CMlHcfEfZKQCVb+iPO1UpAbhlwlpKxSkDrC3QvKIxKQM40xCUFa0pAB2FN
6YlKSkC6GtEkzixKQO5Znb0vDUpAmQCRuKbxSUClprgFJtpJQJJQZd7LxElAC1hZeGqxSUB46KK+
uKBJQFUxU2LwkElAf6+VjkGESUBhAhKo2XpJQHafZ9xpcElARpR6PwNnSUDf3esghl5JQMTjy9n1
WklAAvd2KmRXSUBdlI+T+FRJQHKzDRYtVklA66HHOftTSUBiIu9m11RJQKtDC1zgV0lAy5C2M8Rd
SUBXLFXUpmNJQJOlOSbJbElAVF+OBaJ3SUA+ayu0+4JJQHM8NGbxkklA1Xsqp72nSUCtPg3Olr5J
QHg7Z7BO2UlADHaBmvP4SUCKYiyyIR5KQNVEPGV3SEpAiHSqQiR8SkCkOAUBS7dKQHIRY8J990pA
Q/xHz0JBS0AD+H7V15JLQKRUPtvV6UtAkuzwWx1HTEBNOqFCO6lMQH4Igcd9E01AIoU2KZp6TUDV
S0LY3+FNQLAwTL+nRU5ADEixksWjTkCBiz60SfdOQNObF0jMQU9AYd2ZhU2AT0As7TeHqbBPQKYt
CauM0k9AEfSjIzHjT0BqoPmcu+NPQBLRGkkj1k9A5G4IPE25T0DiAH62o5VPQJTJoSyZZ09AYvaR
30swT0Dwd71u8PVOQKrx0k3iuE5AHUqjuBl4TkAiABfoAzpOQGvI7Ord/U1AzDgVws3GTUBL5nns
vpNNQAZu1VwLaE1Ak06HwiU+TUAuFcA5SB1NQGodj/gZAk1AqP/uFUTsTEAeZrMT89tMQA6Z2YSH
0UxAqYn8AhPKTEAVteopKMhMQOM2O85EykxArSss2S3UTEDcvXn9i+BMQI7MwFT18ExAO1i9y94A
TUDQP6goahRNQMzQeCKILE1AOnG9liVHTUBpvlKvvmVNQASrqMmlg01AI5+ZWEemTUCEYxp2rclN
QICPbkIp701ApqcbaowVTkB+KyM/LD9OQCWxIKRZak5AOiov4IKaTkBWnEkfY8dOQPqWWmt/905A
dedo2YMrT0Apv9qLx11PQMJ8w46QlE9A29YeD2DOT0C60a7fXwRQQIDf2BaSIVBAb+2nc0NAUEAC
0fZcpGBQQOaVDHycglBAV4zCRyekUEAnCtvsW8dQQOnFHhQz7FBAP4xSOj8SUUB22uBlgjhRQAXE
JFzIYFFA81OgP8KJUUCRlNuTE7RRQJA0dpFb4FFAuLMK9joNUkDJTqpDTz1SQNOR8WLAblJANQcI
5qiiUkDmI6WwvdhSQKV04e6JEVNAmEtwC9JNU0BNuePJhY9TQJ6jhh1j1VNARLZemdgfVECSw5I4
zHFUQDRf63NxylRAm5hHYQssVUBlXbPH0ZZVQC+IJz8SDFZA5Eb030GNVkD5jhKiWRtXQNAg7LEA
uFdAUTy6UzJkWEBjlfNBZiJZQCxZX27B8FlAt+SftlnSWkD3S7R5VshbQEmgf4r801xAZgz3ulrx
XUCPtp7fvyRfQLlXYnW2NGBA+/oImbffYECiloudtZJhQO5sPJYGTGJAHuW779MJY0AyCllIRslj
QA6UJYS4iGRAmAB4GwZGZUD6PE7qDv5lQNdXDXivrWZAtUnqqbpSZ0AxYRMd0upnQFiO86sXc2hA
UkHqGz3paEC4O63Tj0tpQC7QSUoVmWlAO4OObzLQaUCEwpjbuvFpQK5K4N7O/WlA+XrG1yH1aUD3
pWVBFNlpQFxjhnxGq2lA8hZ6ip1taUA13T7tSCNpQJubRsXFzWhAjw1yUQxzaEBf2xXZ8hFoQEFY
tqQ9r2dAfNMV6ApNZ0CsPD+UQe1mQNe63HklkmZA/4LVPwU8ZkCrVcOXLO5lQH+53IEWqGVAnyCQ
zzRrZUBXDohrMDdlQPFVXU3fDGVAQjmXA/nrZEDPvUUv3NNkQKHWuCd9w2RAjHTUC728ZECFlAJ/
lr1kQDzWEEX2xGRAuHFRTtDRZEA+RQagruRkQMTmqS9n/WRA7/HXnpgYZUCtUEHRvjdlQBJLLQgj
WmVAAvd2KmR/ZUDxJ89hA6dlQA2zZTMmz2VAQmLUGIH4ZUDLGJstSyNmQL1c3RRjTmZARMn9cW95
ZkAGIpOl2aRmQCNlD91h0GZApmlIw0b7ZkABr2QBciZnQKrX6+XwUWdA6IwgfIV8Z0DHx93WLKdn
QMJoueCK0mdAi6Wr6C39Z0AzISA+9CdoQKz0A+w9UmhAloTZPuN8aEBOiwtRz6doQGGsiP1y0mhA
29C9HFD9aEBCKbVyailpQHY4NhJzVmlAMFkF/7WFaUClBFDOCLdpQGXZ3U3B7WlABQZBLg4rakBD
yJoNyXBqQDOzIqw+w2pANFebOcMja0DmljU1uZNrQHvPL+fFEmxALAir0pKebECQHthU6jJtQNbr
Lx6SyG1AXzauPVtTbkANKty4Zs1uQFpAT6C7LW9AVE/Ngjxwb0AfUiUtyZVvQIa7Br/FoW9AVq11
d7eYb0BAf4iq64BvQI5AvK5/YG9AJ9IFDos+b0BDchFjgh1vQOoi6NzrAG9AN00CSKvpbkC3eeOk
cNVuQIsOcUFQxW5Avf3adnG4bkALWDhqoa5uQG0tvGAKqG5Aal8nklulbkA/kg7mQaVuQOJ7HFkb
q25ANT+CCwe2bkAYa+oC/8RuQBaHVM1j125Ah4pQ8J3qbkDEkIOv+/5uQJ/6DwI1EW9ArQhpU7Yg
b0B50AVYGCxvQOALF+LGMW9A8IYTHMcyb0BIucFxtS5vQMgeiMmHJm9Azk1AuKcab0BOp0ycwgtv
QLrCNySA+m5AF2X0qzLobkCe1qf7xNNuQLCHvAaZvW5ArJu9+Q6kbkAktAZr84luQLzJse27bG5A
fhNUnipObkDUToNYjCxuQCTMm2ALCW5ABKLtuQjlbUBTGEJrkb5tQFYcOZgulm1Av3yyYjhsbUAj
fqx9zUBtQBm/W+b1Em1AQzP09BbjbEAsdJCdOLBsQDhXpPSSemxA9UkPv3JCbECTLw1ojghsQLxL
NfWyzWtAnK5AV4+Sa0BUqG4u3lhrQLSdY/65IWtAgvKpKYruakDb8lfpar9qQO4+CWQ9lGpAFgPa
DEZqakB0UcKGJkBqQCF1niWGEmpAJ1YdpG3haUBF5yWUOKtpQHlgfKg/b2lAAlhwgdwvaUBiQYrP
V+1oQFCqnkgnqGhAxQfRtcpiaEDfUq0JMh1oQGfIgAVz2GdAFt9Q+OyVZ0AgTvWeaVNnQMzyM/3L
EWdAmuuX/C3RZkAaGxWTkpFmQDNPEVRLUmZAmmzySogTZkB42UwRAtZlQM1swoNnmWVAxlGYe7Fd
ZUD950BBLyJlQAVAR3Hv5mRACNcvGqqrZEDXMvh/HnBkQAkcZO3qM2RAHSRdluP2Y0C5pVnJfLlj
QJVCxd0le2NAyaHybek7Y0A1dcNb7PxiQCUtCQ7XvWJA3aoU0P5+YkDKHdNmvkFiQLN109oyBWJA
DmDb7LnJYUAw5jrPcI9hQORjPdYoVmFAHc/C+S8eYUBZWKrqSehgQIj/6FmYs2BAmq8WyGGAYEAR
jhfa0k5gQPGqnDBgHmBAXVBCXaLcX0BvFNUyxH5fQNYCe0zkH19AujQbtxrCXkDlxwwS6l9eQI1p
ngoV/V1A/mAi1omZXUAapWwN/DNdQNXdhmJ8z1xAH+kduFRqXEDsLavRpwVcQJDkLMsbo1tAkpfz
lC5BW0D4NVDozuFaQLhZH4PTglpA6roqL/0kWkDjZgKP+cZZQKFXsEscbFlA1xM8CVURWUACeNF4
HrlYQDyWRuXJYVhAlwZ247oMWECw0x/Ms7tXQFLIISTDbFdAqhALjKceV0CTNQswQ9NWQO2JQ3A7
iFZAqu3LPnQ/VkCA/hBVF/ZVQDoxVmGUrVVA/qYkqRRmVUDbNilYJR5VQPdC+Wk52VRAkq2R0T+T
VECVEkA5Y09UQKZQDk32C1RAREUo+B7FU0BXKXd+lX9TQEXaxp8oOlNAVf85LwL2UkBRanG+/7FS
QNTN7l6ob1JAHCSGFRUuUkDn1N9cTe1RQG1o0r+HrlFAbn2i/G5wUUChf+W1kDJRQOoDC1jZ9FBA
dOW7rde4UEBvMuS3bH5QQELjkZGWRFBAyTFAP18LUEAX0kRMR6pPQCPS/FK7QE9A9SeWAKHWTkAf
vZ8ioHFOQM3j9uw1D05AYJD0aRWwTUCN0uebm1JNQB1+L2zq9UxAl6Jki4eaTEDlkWiXqUBMQJee
forC6EtAn3e++tOSS0AG7icA0kJLQDwUw93y+kpAQV8fQgG+SkB9A5MbRYZKQO1tbcBrVEpAUnKY
eTwkSkCW+5HgFfNJQPLb52OEv0lAF9hCFLyESUB6ccGdtDxJQKL3nZHO6khAPjiGnbWMSEBWGgg0
HihIQJ/PmRdUukdAPhDuCAZJR0DaEE7RstJGQNBr5KGMWkZAWWcAmADjRUBcyY6NQG9FQNgBIaNN
AEVAoXxJfNGgREDxyj9ENFhEQBPuOsC4QkRAD5nyISiEREAYrz+qXURFQBZaSlR3m0ZANng+hyKQ
SEC5tK92c/pKQMwmAs3Okk1AaWDc9MQEUEByvdDQPQdRQI2NiknJs1FAJVynFU//UUDA3eVkWupR
QGMR3KsDglFAQLAV+kHaUEAzC/7I/glQQHymbpkZRU5APN2a8KJpTEBAuVRCA5VKQDs54EYM1khA
pcfn/DE7R0DvF3l6IchFQMCbC69mekRAdSNm1WtYQ0C+lTZmI1hCQP9oD+Y8fUFAfeB03Lq9QEC9
ByJqJhZAQHTpgKCzAD9ATXFudhjuPUDTxgn6qOs8QJFJ46MH+jtAR3SurF0MO0BPAKwr8jE6QKUG
w07rXzlAr7X3qSqWOEA5hrZSvt43QKxGI107MzdAPGPj6pWZNkCIzTJRpQE2QABQKLgWgTVAwRVY
GfACNUDF7elNuZI0QM6z5Z6mJzRAoefkf9G9M0Byr8TqLFYzQF3PY9aD6jJAvjKQ415zMkB1cisp
HPkxQKa/sF8kfjFAAir7MkH/MEC/afJ7OIAwQGvB5nf1/y9AjyUg5MT8LkBZ10+cLwQuQAzZikfz
HS1ATIEWXL1KLEBrh/nR9IIrQNtuH0Xf0ypAsEPrlz4+KkCMPQfYP8opQMS66X2AhSlAH/bf1h9n
KUCYYlgPqUspQP6u1w0+KylAENgoLVQFKUC8sPM+p7UoQFeS4R2FLihA7+rRK9BsJ0AfpCOQfYYm
QFg2GI/3fyVADJCJEC5dJEADH8UxeSQjQJuMbN+K7SFALq2GxD2uIECrv9K31AIfQKZiADSMtxxA
xqrebSCFGkD1fidW23sYQLj74nOjlxZAHbOJH6WyFEDCGiW3P/ISQIF14pPKQxFABqAwrAstD0D9
J8mEqd8LQG4BHb1MighA1/5KvkRyBUB5F/c4NlcCQEBNDE0Cif4/mCiMd5HD+D9ezyG6sUrzP1zB
HUUpA+0/U29X+a+95D/co1B56LnbP+J/4UuX9NA/1guRFfTFvD+M7Xv1bZiDv8uSa9C4bMS/oqpT
Lwnh0r8wv7JW3Tjdv+scwZUFtuS/t47cYMmR679hG446fJrxv288p3I9nvW/6jbyivGr+b/Oq7Zy
YXr9vyHCCZY00ADAiR6dXzmnAsDNWFWrhm8EwNNLjGX6PQbA86MKFOv7B8AaM0de72EJwOqVT+K1
6wrAEU7ywFMyDMD14VERRHkNwBPREtharw7AMsnpZ8ESEMAzDh474vMQwP+8odc8xhHA+H1qgsm9
EsA4PoMbY8YTwPp1bZDF0RTAFOPCop7xFcCvvk+PTCcXwNsCW4iCexjAW+djZ5+9GcBAbArgPRIb
wKQcigruVhzAKntDyBaxHcC3O5Q2jwofwNblc3KvLSDArJ68XWnWIMBBmD7ol3whwG5vEt55HSLA
nZt4/wa8IsDCnl1by0YjwGYf+b0s4SPAI7ZgTnVpJMDUDKmieOckwLkfS3pzWSXAE6RriQnCJcCB
bpoEkCImwMWorQlQaibAvbAt6jCWJsDg3B0hHJImwKgvEZCrRCbADwjXUCiTJcBlZNpII1AkwN7s
ak1OZiLAX4rdBADDH8AU9+1ezbEZwHSKwB40NxPACAikzB/2CcD4aomNYBD+v+PtGImWneu/jq1n
CMcs0L8V1Y09nDy2v6n8pSRvKdW/vVrmW7xr7b/gd/ysbN78vxPSv8nbDgfAjmQDp0ZREMAt8NPA
qD8VwMpIg/zoNxrA+q85KN0FH8DthoYo07ohwGd96z9CzSPA6MzJzWiwJcAVC/CbylsnwH1XiDcA
1yjARHhq5KkhKsCl1wuqskQrwIF1f2kPTyzAK5ilW349LcApxZY36h0uwMQXFnF07i7AvF9gseGw
L8C2LndeETAwwJk20gjsiDDA1aQEkurWMMD6bspHGCYxwDY0rzQ6bjHAPgudMpK0McC7cigJqvsx
wGwolAnoQDLAAzNTGGN+MsC0UzkOOLoywKE78zgt9zLA12ubXjkzM8Dyg6kcSWwzwPMnZMZfozPA
r0mvtCnaM8DRlxiq5hI0wPn73glqRzTABsFfoxd1NMDE0dGBF6Q0wDDEoAIW0jTAVbo/Byv3NMA8
HunC/hs1wFd+dEWENzXAP8MfbhxTNcDS9AKBCGw1wN7lAbAqhDXAnL2WBGacNcBhb0E6ZbA1wPcv
e5/LwzXATaanG2rVNcDbhUllSOQ1wIfcDDfg9jXAyCM8ylYHNsBUUYIfURk2wNetM/jaKTbAW3+F
q4cwNsAD2FeJPzY2wJaAkBPDOzbAUWV7oT48NsCGszJMMzg2wEKBsZ1zMDbAI6tTzN4vNsDC3uWe
hTE2wJsy3CUWNTbA5NWcMB8/NsBgl34VIk02wMHj/MnvZDbAat4vbryJNsCG9yTJ1qw2wPuDWGit
1jbAtlJCj5wHN8AEOCC2sjM3wMsnM/fzXzfAQOWxyY6FN8CkdEQZBas3wNmEajmG0TfAGTRXeiv0
N8AELGZCmxU4wLSVNNKUOTjAFLXRjIdeOMCMxvN8eoc4wP9MlO/frzjAjIicnZDfOMA4qHmeqgQ5
wFYIUPgRKjnATk6CcU9JOcC+Kptio2I5wJB6246hcTnADxBImT99OcDLbKnm5ok5wEHMkPDeljnA
sEc0wz6uOcCJIFL8rc05wDeVPfDO9jnAQBBiX5koOsCz9k43FmI6wLz/l4RunDrAzMNT2cHYOsBK
E6VzNBQ7wGTeslyZTzvAoftq9XKIO8BhVzB98bk7wFWryEur5TvAJAAHBnMMPMBYr794SCs8wCCE
/ENlRjzAK0TyW5VfPMDigK9LAXI8wLmpovRcezzAa6ikkFyCPMCuzjmRw388wAV+4GxrezzA14nL
8QpuPMAMgp44Rl08wJy7I4TDRjzAK68qNVozPMBmZqiCOBY8wPUlRI7n9zvAqcZDxkDUO8CMhikd
7rQ7wOSgxrWIkjvAdl5bJmBuO8D/KCR4xz87wNwaCRs7DDvAYl3DqWLKOsBqF08UU386wAxgZ5ZG
KTrArFBJQsfHOcCe30H9eF45wHpqN/In9DjAaiMJiGqHOMCGkoeNyyU4wACCpBUAyzfAxebj2lB4
N8B3o+qy8zE3wJ/SHLSy+TbA0BfvhdHFNsDXrI53opo2wP2GJtxtfjbAjBHLXp1hNsA5d6LB+VA2
wDEQgI8sRjbABTDICjxKNsCd8JbUnlY2wMbZtiBCdDbAb85vNT6bNsAtSXVsytM2wNsomTmwHzfA
6TNWUXJ3N8CKyLCKN+A3wIwghDbvVzjAvQ4o3Y7eOMCvar2dTG05wEkIoGLm/jnASvZj7rWLOsAp
WIizxxM7wKWuSlymlzvAhqFhcwYRPMA+s0VONnw8wHCFJHFe2jzArNr7dSMzPcA8c6Rt24g9wBsN
4C2Q1j3ATz01C3IhPsCyQctfxmg+wGSaRBiasD7AF1mdYvb7PsC3v6vMMT8/wOJLVZjGgz/A6yPH
CG7JP8DqCzqEHghAwJnIN6GxKEDAIgT96EhHQMANJN7wcWdAwBl/T2q3hEDAH9wZfbehQMAtV6Jg
hLxAwJXXpaGh1kDASoVn+IXtQMBnHiu+wgJBwOnB1ejyFUHAQjm4ESImQcA+wnrtYzZBwOsR1SHY
RUHAILXsvTZTQcBk8rwK315BwDL2kLYSaUHApB2StWF1QcCYNwMzkYJBwKCXvMe6jUHAUdNXJUuX
QcB6Nqs+V6FBwB1XRMm7rEHAuX0DUX+4QcA2mJ9+xMNBwPdwj8Ydy0HAavnDxw7TQcAcWqZXMdtB
wFN3pzNe40HAkM0Cq/LoQcCWjAhrCO5BwJDTWyza70HA8iwYx47wQcB4GChj2/FBwNuzW4nI8EHA
HqqlkJbtQcDgzs8eeeVBwIOGQCYA3kHA5lH58A/XQcBlawHK9M9BwI3+4fhrxUHAVLoFXCG6QcAi
EUNA+KxBwDlh43a/m0HANDmtwoN9QcAWxP667E1BwD6l1j0qC0HACftVBCivQMBfhN88iz1AwBy9
Mz3VbD/ALJboTcE8PsAX1SKimP08wO3Be3nHrjvAunqhwgliOsB3ivJYdSc5wNcV8aUJCDjAEvwt
CWkSN8B6tCc3QFc2wBTIcGUe4TXAmxj1vUS2NcDTDmawNdU1wPOjTDC9OTbAvXftNbHcNsB0oF5b
Ba03wIfHl7PrnjjANwwPL8KlOcC1gBoIE7U6wLstDdMpxjvAz6wZ18fLPMCobSZTw8U9wCMQr+sX
oj7Af71Gu590P8C/CFxPWxlAwK3YwqAKb0DA3sbJcWW4QMCeVtmQ4vxAwG/etPCnNUHASXRkH8Np
QcB1arrgBJdBwCdnixg0vkHA/crWPD/gQcDGmwSI5fpBwOGlBmCkC0LAqxljcUkUQsDLJPJ2ZxNC
wOOKapUJC0LAxQGR0cP2QcDcDaK1ottBwEAcoAtVvEHAOWM16XiYQcBV+PGfh3ZBwJItPy55VEHA
Uy07J+o5QcA8/NIuaChBwIQ5zUQJHkHAUM9QFp0dQcDQa6KFOiRBwDGfpKdlMkHAGq8vyMxFQcBT
sIS9Il5BwHsAQW9gekHAV7JCFSeYQcBjQJvBhLdBwHRryvxA2EHAfb8k10X5QcAOcBg3+xhCwNid
MFlDN0LAoPDhqwBWQsDIB8HTeXFCwMKb2r5sjULA7mNgeICjQsB6ceKrHbtCwA9QjsAnz0LAdCaO
uNfjQsCMSzTMefZCwMtR2+EKCEPAAvzoDkEZQ8CWAndFFShDwP/MQUyZNUPAaVaVARBDQ8CW6sBB
lE9DwJwVURP9WUPAbdJlGBRjQ8AatwM7n2xDwLRNO0bDdEPA2bv1UBF4Q8DYPxVY/HtDwKlZ8yVM
f0PAbATidX2BQ8AbNoBts4RDwP9mOTvfiEPATMVChGqLQ8A+we4JTJBDwHThUXTuk0PAj6ncwPSY
Q8D4qL9e4Z5DwJo3FF/ppUPAAjD5+rWqQ8DuegZgRbBDwPukRUNnt0PAQYcznoy+Q8B0ncIhhsVD
wIir+66lzUPAknVZyDPVQ8C6VL7KzttDwAJvmqFl5EPAFuunQcnpQ8Cy/sfw9fBDwDdF0xtm90PA
B6YF9U77Q8DA752gZgFEwJpGzTY7BkTAgdQe3SULRMAeKGSlURBEwCsD3jRDE0TALWmcuOIYRMC3
G4743xxEwP1BLLTWIETAvpFxc8ckRMAxEtIB5ilEwJt277CiLkTAg9v70NwwRMABSujTTzVEwI+u
ymytOUTAqg2QYJE8RMC4tSK96j1EwF+p25e7QETAcmlf7WZCRMAZ7enRcUVEwGzvETmWRkTA5NMp
sPxHRMBjGyOf+EdEwPFroNAdRkTAhVKkkJ5FRMC2QIpTEENEwKXMF8W8PkTAQuCzO0U5RMAVZPRx
JzNEwBjIeSAuK0TA7bYLzXUfRMAMsE0yixVEwNFmST5+DETAHGvSr6UCRMDuYczpdPlDwMt/zPeh
8UPArpRt+avtQ8DBoLc+zehDwKKzUFu45kPAFiFMvEnkQ8DGhYdZfeRDwNccGCdb5UPA7LvoTFbn
Q8CW2v++TupDwJANi+6s7UPAy0GWJiHxQ8AZ0bD35vRDwPJNidrs+EPAj8mg4tH9Q8AQI0IryQNE
wEBC/8rrCkTAf51hi9kSRMAx7A8YFBpEwGxynesgHkTAPTD8t30mRMCEN3vSTypEwH9EG5mqLUTA
00dkSGMxRMAWp7XEpTZEwLFrOZ9TOkTAsJZU0OE8RMDBTKEUqTtEwCZTw4ZAPUTAXF4UmCk9RMDl
M9HOhjtEwInLt1+6PETASfK/CUM5RMC2gVxeEDdEwFp8baqsMkTA1iXbpwAtRMDuHNLBXSdEwMUi
RAH0IkTAValVy4gdRMBW85hYyxdEwO+FNPBED0TA+nm2u0UJRMBv2zFUyQNEwDrrrkc8+0PARX6B
ST/0Q8AKFbkzVe1DwC3asUuz5UPAolcLBc/dQ8AWcGzJbNZDwGvn4gxRzkPADKeSIi7CQ8DCUrh5
PrRDwBgKlvLzo0PA1rKtTYCPQ8COLXiPu3dDwGCUoL/QXUPAnr6WPhE+Q8C5CISERR1DwOY2p7OP
+kLAYoU6MCnZQsDVjsl/1LZCwNqvt6RVlkLAQfZZ6V58QsCpBxbRwGZCwGgPi4MRVkLAzVPCuMBK
QsDMaUdYcUNCwFWxpQW3QULAguUIGUhFQsBA4QV000dCwKWV79fsSULAXWB/p4NMQsDhOaXNglJC
wPjT8yyQVELAKcDiNrtWQsAmCy0lKlZCwBTJPmWIVELA6ZTsfU9QQsCrac1FMk1CwPEUzV4RSULA
HW/ZvtNCQsA6Lewn6zhCwEkE0/5BLkLAaev5/Q8lQsDJIFYDvRpCwHObkb21CULAvq8+3F35QcBS
yN8HMeVBwKvg4KB30EHAjHkl4pC5QcC6ocYQQqJBwI8x2ldcikHA8yb58DBwQcCcq0HzFFVBwLzM
bjUEOkHAzisJFigeQcCh0uvDuAFBwI+fttvo5EDAhZ7FOYfFQMDcXS2YdKlAwCL3W9gmjUDAdH8v
ZHlwQMDg88MI4VJAwOW9gwLjNkDAWUtDhdEbQMDF3jB2Z/w/wCDflKjNvj/AOHpneqqFP8D8Km0v
cUc/wGA4GU0VBj/AIIFYmZ29PsAWofkYg3U+wDVacR4MLD7ALp/2pcjWPcDoTNpU3X49wL0+zo8a
JT3Az3SnIrLMPMCVxwUtRWk8wGW81nMMCzzAbYV2b8GjO8CxAWybPTs7wMfHWZ4ozjrAmNzmlQRm
OsCd6AR+nv05wDJDHTWqjznAv6fmMGckOcAhqAEgero4wECmc02aUjjADSIpVP3oN8CRHcg4ToA3
wKLfKaqfFDfA9ukdE86oNsAqHvbGOTk2wFOUKtUuwzXAD5NXhO5RNcD80QUv2ds0wIZCX9W0YjTA
LiLlgo7lM8A7MdIosGYzwIgSqUCY3jLAP1q1zmxeMsA8U2SEIt0xwB/dY0T9WTHADsaA01jWMMAP
KpIrzFIwwCwk5KwdnS/APuv5Hh6TLsC08sPvQ4MtwBYUaY/VcyzAIkNccyZhK8Af1GYYTlAqwBIg
+Tn0PCnAg4YfGBchKMBn/E7VNf0mwDqsFRLV1iXAuSS9XlCxJMA4fWbe5H4jwCrxyj9ETCLA6+l+
qfoQIcAl2XYcN6MfwAvxo3WvKh3AktAzSW6ZGsB7cG9lJvQXwIVKdWRZQhXAGjIepRKeEsA/drT9
bf8PwETYUx8GogrABRme6tIvBcCYMk8yYlT/v3QfRimdb/S/AnGq90zd4r9t5HgNE3C7Pw2ie/dD
g+k//eFCeXpQ9z8iaokypzUBQNKcio7DrAZAbzq4Kj8/DEBDWGwXw9YQQD4FwHgGhRNAJriB0LQz
FkBFLjiDv/MYQFFI1/EEoxtAVnE2Xx1WHkATRvXOT4IgQN67F6lB0CFALrSMN6YpI0CnitJzRX4k
QMCNe5Dx0iVA9HDAtpcfJ0DRE4VM6GQoQFOeDp7ouClATsz+aTjzKkBwVgqiajEsQP56KkyEbi1A
9vIaP32nLkAhTLzJkM0vQAsnzChUezBAHpRqfoAFMUASjCAhDJMxQK72Te1OHDJAkJFgaH2eMkAS
sAxggBQzQFAPPIQSjjNAZXLmLvT5M0BsHX8WCWI0QNNTHrz6wzRA2RE93wUZNUDFgQSDc201QLWL
aaZ7vjVAb9FNi48ENkAgD1xpQkE2QKKmyOc2ezZAmXgP6RquNkBjB/jiSdw2QLhhkMvq/jZAO3j9
tBceN0CUsASMDTY3QOR4cD0rQDdAuGafhQxJN0ByJlx+lkw3QPEQ513MTTdA1GRCo6ZHN0DKEqXW
Xjo3QPf3Y6QoJjdAa9URNCQNN0B9ay+7iu82QEoVvTpkxDZAlOkCJLudNkC9TD2gpms2QC16hvQE
NTZAHGPlnzL8NUAIY/oUtrg1QH8kuqEIbjVAPqcHonokNUDqCL9YCNg0QGGcCZefgTRAzxQZocgj
NECxhzjOVMMzQPxIOpiHXjNA/TL3FCnvMkCusKbTNoQyQDqHvv2xDTJAXMxL1aiXMUBhwqpyiBsx
QLhfeAS7mzBA0sATo3wVMECwllTQYRQvQNn5yPfW+y1ArvmObVvULEBH1NkDjJwrQM6V1hm+YypA
6KxHyN0bKUA5dnkIHc8nQIRLpo5+dSZApLQvh3oRJUA6WGIS7KUjQG+RKHKQKSJAqEI0oeaxIECm
ODc7jEweQC7/If32LRtAYh90O8EHGEAj+pTn6uwUQDq7CJWwqRFAiMI+bK/WDEB7Vmfva3AGQDpP
pwIPWP8/CAKmBKsn8j9GbCTHpcPSPxdBKXvH4OG/TFwBZGzx9r/Qij3uOlcCwI52ecYAWQnAcfuK
2qJJEMBR22VDJ/UTwFR8MrVboRfAu5B5qmRYG8DHIKCQ1xofwFmei68LeSHAZn2Qhs9tI8BQ1hze
e2ElwJVrwNZbUSfAP0AxkVZPKcDFqO8lIkArwDd6qZZ8Oy3ASAyO1HMtL8CpvxxF748wwGjS4JWo
izHA49rUaXKBMsDcf8dkL30zwM0cFpPMbjTAxLGypkdkNcBjLC7pg1g2wF0XwIwQSTfA3R2+8Vo1
OMAVO/l4ESM5wLtzUcKGETrAl3DHHzX4OsAQ8CBNJ907wAkqNiiSvjzAxc0lLFyhPcClejpwMYU+
wBN+iJFOXj/An21ear4eQMCFcuzqn4pAwItpbNAT9kDAgxdc9/9eQcCnmtUS3cdBwKaOXbuXLULA
0BpRFMeRQsDob1u+ovVCwJZFm8LOWEPA7P7Krb26Q8Dp+Ym52hdEwIBXV0cGdkTAmT23bevTRMAo
7S7MmTBFwHRms9FWikXAF8DOLI3jRcC15I6KwT1GwNTEM0/LlEbAt0DlDAPtRsBTf9Zfo0VHwEsx
7qOmnEfAd2k/KcXzR8A6Usd0sklIwIEvfZaEnkjADDCg1dH0SMDChNGs7ElJwCKcw3O+nknACK8b
vh70ScAkCPyGrkVKwIQsCyb+mUrA+3r4EUPuSsDXOYIri0JLwJldvaual0vAEDdM2Y7uS8C+7nxY
UkRMwK+QXnk1mEzA2fS5PTXrTMAOgtByh0BNwIf040jKkk3AN6kmkKvkTcCp0EidYzlOwKIzYeKs
i07Aruje3ELdTsAQ+gQW4S1PwL/6spNFfU/AF1a/DCXMT8Ct5HwU4gxQwBjD5i1oM1DAofFlHhBZ
UMAeZhY+7n5QwBWkvtGzo1DAbeXj4oHHUMAalWlu5OlQwC5RYnw9DFHAp+YXym4tUcA2k+t9FU9R
wB2z5NgXblHAEhocgOiNUcCv5RkkkqxRwKtADPjlyVHAsOhSM1bmUcBpyusUbQFSwNQLwgUuG1LA
IFUcIPs0UsATyV9zcU1SwMkkwDymZVLAQtKGR0t9UsB1H4DUZpNSwMvapnhcqFLAvzPSOZy8UsC0
xkVaj9BSwD5jeE+S4lLALuxACM7zUsCICrwwpQRTwNlFC68oFlPAyJHWMdEkU8D6tfXTvzNTwLQc
Kr5IQVPApTFaR5VOU8B5IojzcFtTwLdH639rZ1PAN6X+chRzU8CVRi8XL31TwA1ILVohiFPAZhXT
2GCQU8AhH1eXUZlTwMMhhuOaoFPAOzYC8TqoU8BoypBbeq9TwBcQOQG2tlPA1DKMmjO7U8BPrgiC
8MBTwFGKsac4xVPAE7/e1DLJU8AZpOiaLMxTwNnKMmFH0FPA5AnvOCbSU8Bh/cDRZdRTwPJ376ix
1VPAJc5pmqDXU8AzOe/eldhTwBoTgzwS2VPA0V+m9ZDZU8BQymJqJNlTwNPSBYoS2FPAg9Xc+n7W
U8Aa6iQZAdZTwGJL0cKM1FPAgga01+/RU8CJzrbD9M1TwObME1uDy1PAaoyUNUPHU8Bd2cvXocNT
wON789kJv1PAzFNG8eS5U8DWdNqmOrRTwDPFmMs4r1PA1SbKtZOoU8AqvV+aXKFTwLTAaKBDmVPA
ECL4YwOSU8C2D/0DuopTwOyteTzKglPAz2GEETd5U8BvBLGFg3BTwCZuFcSAZlPALS08kv9cU8DX
QfNz4lJTwGP/RH5gSVPAIVROINE+U8D0jo0fLjRTwIRWkgJsKFPA7o6URu8cU8CUD8UNTRFTwDeg
zqqJBVPAVxQC+6D4UsASpoNQeetSwAFT5f8+3lLAob9M6+HQUsDnwDjZgsNSwNAm6nn1t1LABVar
ArepUsDjXUd/3JtSwA2ZfstUjlLAnBjUr9uAUsCGWUfZi3NSwHKcRiB/ZFLAMIzLI4VVUsBq8KWN
9kVSwCi5gQogN1LA7FV9EaEmUsDJTkcZ1BVSwK7onMAwBFLA6izMpSXzUcCPiiBKS+JRwO8FRXf5
0FHA13llKHi/UcD2C5fRX65RwA+Nm9hLnlHAAdlOCFuNUcCBRbio2nxRwNp7K/GEbFHApwmZMzRc
UcB1Er61W0tRwGjfBd/uOlHAiXQF/BYqUcBjRMPeGxlRwEWE+9hPCVHA/ldnxqz3UMB5HEgPKuVQ
wNUJJgaa01DAsBGxVqfBUMC3lguNjq9QwEzAVNhxnVDABP0qZX6LUMBD4A71t3lQwKTxl1gRZlDA
6JyGRZhTUMDefacst0FQwB/X6bQsL1DA4bmURg4eUMBB5vMfjAtQwIkKF+oX80/AB2ZcoyvPT8Dh
K1fLX6tPwJe+IZ62iE/Atto/JgRkT8ClLMdUD0FPwK/TBi+THE/A0waSPWP5TsBQF0qibtROwDzS
xxkWsk7AkFJD+vGOTsCWs1Y48m1OwEDytQRsS07AC0MFA18pTsAzxG8SHAROwLJuk7yA4k3AowG8
BRK/TcB54XPMHptNwJv0KY05dk3ANNSLTlRTTcAmaDgKNTJNwD2mxUv9Dk3A6qdqSP3rTMCs5ISF
astMwJVOPTWLp0zAM3z6vu6FTMBZr/kjUmJMwOy5r3c9QEzAxZqAFRYfTMDsn0xIkPtLwCzr5RTw
2UvAe47ABuG4S8CjsyfchpdLwI1U52qOdkvAbCa+XopUS8DsrRYSjzJLwFdN5/VtEUvAMzzNNKfv
SsDZamLDy81KwLlLyQ9orUrAKtokWP+KSsDfkz34v2hKwGvTO4lGRUrAI7TMv2kjSsABwRw9/gJK
wBHCJ8bH4UnAm6q9gEW/ScA6srCvDqFJwIYx8WDufknAH2uAscJfScAEH0H5VEFJwLmxEz30IknA
EbCQmCQEScCQ21CtleNIwENjWIvww0jAPmEm3dilSMAysiJyE4ZIwC01rdrWZ0jAMKf8UlxKSMAf
a+Pb/SxIwHhm/qi4DEjA9ZXNPSDyR8DoeWCVxdRHwDpmLNzqt0fAKNvZukiYR8DzuH+X33pHwJj1
KH2dX0fA90eMXD9BR8DismVUdCVHwOyWTxxhCUfAEseyR8XtRsCcODWn/dJGwCCxH1oSuUbAKo4D
r5agRsCi55rytodGwKfJ7+FQbkbAJbZY3axRRsDc+yuWaDlGwLypUPb5H0bA4SerdSQERsBNxggT
jOlFwOa3IhAzz0XAPccVUXKzRcDzzbL+gZlFwBgbgC6Wf0XAqv//QRxkRcB3xu9UXUlFwOTQCT7Z
LkXAc6u1arYTRcATDAgpz/hEwEE/OhK73UTADpuOIXzCRMBL5e0Ip6lEwJiB0mnAkETAPDBf4jh4
RMDCOBMuv19EwGrzpPEwRkTAIId3b/suRMD+cnfnGhZEwHEv3eJpAETAq/0IiVXoQ8CGUbWCS9FD
wAUuNHwwuUPAxvYgJXKhQ8C2SvJU7olDwMXSVfRmckPAfZVb3sVcQ8DuAHjZ6UhDwBP8Z7TyM0PA
83I7qAIeQ8CT3twEBAhDwEuNM/qP80LAANKrvy3eQsDxB+oxHcpCwD7lHGWSskLAPE8bWSKhQsA+
jDmdnopCwLkke0L+dULAP120MqdhQsDWYBIVx01CwNbIbJi6OULAvBjzCKglQsDkLiU/IBBCwNCC
ionR+0HAGFa3m1zmQcAs4JZ2B9RBwJoAiUdev0HAyNQbvbOpQcDSMc582pVBwGXxDxnegkHAMHIm
2MVtQcBeXV81YFpBwITppIzySEHA9l0yClk2QcC0KyWyLCNBwCLixUbJD0HAkH255PL8QMCv9PMJ
zelAwIRVzHOK1kDAsuilewDFQMAgF6yj8LNAwL2PHwGOokDA/MzVZs6QQMAcOfuYSYBAwGQs7Mwx
bkDAktjFn+5aQMAwLtEwZ0tAwFlscnzdOUDAmWjrOxorQMDnBKcdghpAwO+Lz41+C0DApyoj5HL6
P8BmxjYEItw/wF9Kl90Xvz/AgehJmdSgP8Bikl95b4E/wAwmvAwYaD/AQLumtLxIP8DI+CgKkSk/
wDFUzcVCDT/AlW6/OpbuPsAq2oeCOtA+wJbI7MlPsT7AXmtrG7GVPsDgIK1zBHc+wM+1FgN3WT7A
eei7W1k+PsBA/aF4GSM+wP9fr4/SBz7A5//yHNPtPcAdzCbAsNI9wAK+uq6Itz3AFM3BOxKcPcBN
kRGKjIM9wHvIKXQ9bD3A/UPhUEtPPcDMiAPPWjo9wISIL27+HD3A+u0t3QsHPcAsmL74Hu08wBig
RLa51DzAHP2acqa+PMCpROHMEqc8wHN7cuLlizzAVg4MpLR0PMDtzG9evV48wCA6bykISDzAvtW+
qd0sPMCfdOCkghQ8wL8G6c64ADzAqNLknLfsO8A30Rnezdg7wIBbf2SdxTvA0vhLrAisO8BUAZQS
xJg7wGQDK3+lgTvAgAHvqihuO8Bp7Wx+slo7wEvmN9BsRjvAl33LWhIxO8Ca/4CcaiE7wB9jMHcU
DTvACDuDjm/9OsCh1OJ8f+s6wG8UtCSb1zrAWjR0HtvEOsCHy+De6686wF+D15GXnjrA+r9d1d2L
OsC5rPwRCno6wDYghHgLaDrABthHp65TOsDgSQuXVUM6wIDu7KfWMjrA+yQ1vHIhOsCj/EkhNRU6
wKbbK1aBAzrACDJMtzbwOcAdigruauE5wGwm32xz1DnAOShhpu3FOcCbKxjPf7Y5wFPWZ7VdpTnA
J+OUkHqWOcDZa82Yeog5wBfUOwWOfDnAY92RFAVvOcBCU595c2A5wDol3gkPVjnAGGclECNLOcB6
hz7MHD45wAedKdeIMDnAfBEKnRklOcDYmhDnnxY5wDhsOobwCTnAtGzWrkP5OMBRb4B44e84wOMl
D3ZQ5DjARwbzNrrXOMBZOvYe9M04wBDAepqbwTjAwAUbz064OMCKbVpCoac4wKNGOmZNmzjA1F/x
zLKSOMBvaGckhIQ4wJvicVEtezjAxoS5WZNuOMDQJPPArmU4wFydztv5WjjAARKPvFpTOMBWA5z3
Ykc4wK1eEwzGQDjAbYGQbnwxOMAVM2ciESI4wKp0oBw/FTjAEQmVbgEJOMAsEo+bTAA4wGfjsTQq
8zfAJYug1tnrN8AkmThml983wJBgT+BC2DfAtFQgq0LLN8AdXd9mdcM3wJtsLPbRuDfA5lG31L2u
N8Drrst02KY3wFu21hcJnTfAKbrkbsaRN8ACEsln5Ik3wHqcFnrMgDfAHAGigdR1N8BKqkJFzWs3
wHSYcUuSYzfAnVtT5gdZN8AOsH9szEo3wH7/xbegPzfAVvoiBFg8N8AgijS3YzA3wO45uI1pIzfA
C6gFaaUYN8AqetjyZw83wEPkFQRmBzfAB6dPvBT8NsAWbpYej/E2wKaew4Tq6DbAYkritPneNsBU
X0zpT9M2wCXxTS4hxzbAL08ImTu+NsD943PdSrc2wCSHHQBQrDbAXdXEyLOiNsB7/Fpum5c2wHvy
NIkPjDbACHJQwkx/NsDstF6hSXg2wEytlPExbDbADQCwlStgNsDNOmc0h1c2wLCA16F5TjbAcyzv
qgdHNsC2OjHSKDs2wENT+jLmMzbAHGQOWQ8qNsA/L+QqeR82wIwDO0AoFjbAEd1Y9V4MNsD4Tu2I
GgI2wJnYOkBJ+zXAbpjTK4bwNcBDQ/eTzuQ1wFIguyQx2jXA69iUbdjSNcBnAQPW5Mg1wLyHdA1t
uDXAdLah3mOwNcC9ORqPa6Y1wFVN72Y2mTXA+d5baBmQNcDTRRLWKYY1wGIeCWYSdzXAQFLATbFs
NcDe1u0eZl81wJjEF/ViWDXA0TfMRM9HNcDzb9kZjUE1wAYbrkC6OTXAEgQ8J8UuNcCUS2dQAiU1
wOPVYoWVGTXAqRF+0h4KNcBFDvAovgE1wDr19Tqx8zTApkLAStPnNMBlqEiNIt00wCEdP9Dh0TTA
3BZdxX/GNMBJ27b3wrc0wNpj2Be/qjTAkDXAWCGeNMD9rOjFP5E0wAtwrFEwhTTAEy4evWV6NMDl
go6xbm40wE8dDr9ZYjTA2XZeU7VUNMAU/16n5Ec0wD8yJauFODTAAlvrrJIrNMA8MF/iuCI0wPLm
9OWaFTTA3nEv1XEKNMDYik9kWvozwNaOJDlH7DPAapb0xRjiM8CznJ1vuNIzwBDYrGX4xTPATT9V
Q+q3M8BBXnJQgKwzwMD2Yff8oTPAogNYBeaWM8DnBhqeJIUzwF/FNYCvdDPAjU5MzdRjM8AJV912
41YzwOaE4CMoSjPAE4oh93w4M8DGWvBgkyYzwHAMXHkkGTPAFWkLnREGM8CgRkpI3vsywOLLZR87
7DLA2GIa+uXZMsAIFtHA2coywGgfrzASujLAhlMoA+6pMsCsiUfadJ0ywNtAkVmDizLAF+rZQV9+
MsBmMhzPZ3IywDkj78EQYTLAN9zstNpTMsAKVf9aPUUywAHCA9qIOTLAOiIhwqYpMsBfzPnWRRky
wC6Hgr6ZCjLAcUU5A+n9McBGrM0YSe0xwC+GF+nq2THAOTQbGgXIMcCd3GsYcLgxwARw1IaarDHA
YyjlvYObMcBrLP5C0YoxwC8zrrDHezHAzwmp9HZmMcB/3enOE1kxwBCk3pVVRjHAv8VY4Ao1McCQ
21CtlSYxwNwgYpwiFzHAuLzFBZgKMcDt3M22R/0wwCp2j8dn6jDA01ixrsDYMMBaWngkf8cwwDE1
dHmUtzDAmqVTDbGlMMAr3BOgfZEwwKOp4OgRfzDAmNaNFB1sMMD9EQo671swwDRyaT7fSzDA248M
IBk5MMAU3pLakycwwLW2fGZBFDDASBSc8s8DMMBOXqYeUOEvwIED3vImyS/AQ1IsM3ygL8BlMl7r
OXovwJp8kr+kWi/Axp1W+p45L8AhGy96+hYvwLXkr5gq7y7A85wEoYLKLsB/veOQ5KQuwJmqSSoy
fi7Ag04IHXRZLsCxrLDwYDkuwJzSTaQsEC7A9LVXtHPxLcDybyOnp8gtwNFyh+o5ny3AdFnxssty
LcAEVlBJhFEtwLWFzgjCLy3AxXkwEKEDLcDTSkKeNOcswMvqqRd0vyzAFyit6KSXLMCxN875a3Is
wFfqOALhTCzASVLrYHEkLMAIfQKLcP0rwMQ/rgWk1CvASsgPruOsK8AUpTEYK4UrwN887r7XXivA
VL4Ma881K8BDdRDH/AwrwGVT8AwB5yrAmjbKl6OzKsA6HOHdX4sqwPRUZs4jYirANF6AnoI3KsCT
sTW2MhAqwM+W3sSx4inAcO8a9KW9KcABe3UjZo8pwOR2/byIainA9U8Nh+c9KcDEm7E/uxkpwEgL
AvHb7ijAxfCmlSHEKMA4abfpEZ0owNvhK5F2fyjAR6jfprteKMDn05WVRzEowL7PAv46/yfAG5ku
YcDWJ8DSxeixFLAnwE8ImTtlhSfApXBWp3dbJ8ARmWZ4uzEnwPHOqX2dCifAnM+QXMTiJsByn8FL
FbkmwEZwCsjqkCbAkmh2mz9fJsD6u5BxOTAmwAIjefh8BCbAOZVvKhDdJcAcLs0IyqwlwC/cmCLp
hiXAnL8qk/FcJcAige39mTMlwH2EDnhoESXAI3iNpy/lJMA7p5u8r7MkwP0/HF7vhCTAbSiMmJ9Y
JMBMVXe4Xy4kwOd0OD6DASTAQgR/bFDVI8DoYniRrq4jwMcD29K0fSPAKJFMoOtLI8A85rC5chUj
wKRiMSQG6yLAUt11mQ7FIsAqDWdEipsiwICjmf5XdyLA6AC5q/RMIsAhE74x4x8iwF1p3/1t6iHA
buh/HEHCIcDEHVZVu5QhwGwllaWtZCHAXFbla2QzIcBK1RPpwBAhwD83VXOQ6CDAOmp1B+uyIMCX
vgCQTYEgwNwTA6jSUiDAvVAjoessIMBpNhP8BAAgwBAR7Rl4kB/ALFuQ0hFBH8Al8F4gzuwewJq0
qbpHmh7AgDi83gUzHsA=
          </values>
          <peaktable name="Peaks Table">
            <peak number="1">
              <parameter name="Peak_Type" alias="PeakType" label="Type" group="Peak">7</parameter>
              <parameter name="Peak_Area" alias="PeakArea" label="Area" group="Peak">34077.461516889</parameter>
              <parameter name="Peak_Height" alias="PeakHeight" label="Height" group="Peak">5367.91598439874</parameter>
              <peakXvalue>39.89</peakXvalue>
              <peakYvalue>4999.99999999</peakYvalue>
            </peak>
            <peak number="2">
              <parameter name="Peak_Type" alias="PeakType" label="Type" group="Peak">1025</parameter>
              <parameter name="Peak_Area" alias="PeakArea" label="Area" group="Peak">11002.6900637496</parameter>
              <parameter name="Peak_Height" alias="PeakHeight" label="Height" group="Peak">1279.54548655602</parameter>
              <peakXvalue>55.09</peakXvalue>
              <peakYvalue>947.98390074</peakYvalue>
            </peak>
            <peak number="3">
              <parameter name="Peak_Type" alias="PeakType" label="Type" group="Peak">32</parameter>
              <parameter name="rider_type" alias="RiderType" label="Rider Type" group="Peak">1</parameter>
              <parameter name="rider_start_slope" alias="RiderStartSlope" label="Rider Start Slope" group="Peak">-978186.16701818</parameter>
              <parameter name="rider_end_slope" alias="RiderEndSlope" label="Rider End Slope" group="Peak">-978186.16701818</parameter>
              <parameter name="Peak_Area" alias="PeakArea" label="Area" group="Peak">189.819907495</parameter>
              <parameter name="Peak_Height" alias="PeakHeight" label="Height" group="Peak">170.023250981819</parameter>
              <peakXvalue>56.59</peakXvalue>
              <peakYvalue>872.38057564</peakYvalue>
            </peak>
            <peak number="4">
              <parameter name="Peak_Type" alias="PeakType" label="Type" group="Peak">514</parameter>
              <parameter name="Peak_Area" alias="PeakArea" label="Area" group="Peak">15400.8220813594</parameter>
              <parameter name="Peak_Height" alias="PeakHeight" label="Height" group="Peak">2546.0861568486</parameter>
              <peakXvalue>66.19</peakXvalue>
              <peakYvalue>2303.13603616</peakYvalue>
            </peak>
            <peak number="5">
              <parameter name="Peak_Type" alias="PeakType" label="Type" group="Peak">11</parameter>
              <parameter name="Peak_Area" alias="PeakArea" label="Area" group="Peak">800.875096893501</parameter>
              <parameter name="Peak_Height" alias="PeakHeight" label="Height" group="Peak">88.0641618794545</parameter>
              <peakXvalue>109.69</peakXvalue>
              <peakYvalue>131.59330695</peakYvalue>
            </peak>
            <peak number="6">
              <parameter name="Peak_Type" alias="PeakType" label="Type" group="Peak">15</parameter>
              <parameter name="Peak_Area" alias="PeakArea" label="Area" group="Peak">12048.853247798</parameter>
              <parameter name="Peak_Height" alias="PeakHeight" label="Height" group="Peak">1142.42068844152</parameter>
              <peakXvalue>138.09</peakXvalue>
              <peakYvalue>1199.2278114</peakYvalue>
            </peak>
            <peak number="7">
              <parameter name="Peak_Type" alias="PeakType" label="Type" group="Peak">15</parameter>
              <parameter name="Peak_Area" alias="PeakArea" label="Area" group="Peak">1462.05192525</parameter>
              <parameter name="Peak_Height" alias="PeakHeight" label="Height" group="Peak">480.346318365349</parameter>
              <peakXvalue>204.49</peakXvalue>
              <peakYvalue>624.93721716</peakYvalue>
            </peak>
            <peak number="8">
              <parameter name="Peak_Type" alias="PeakType" label="Type" group="Peak">16</parameter>
              <parameter name="rider_type" alias="RiderType" label="Rider Type" group="Peak">1</parameter>
              <parameter name="rider_start_slope" alias="RiderStartSlope" label="Rider Start Slope" group="Peak">224566.065806897</parameter>
              <parameter name="rider_end_slope" alias="RiderEndSlope" label="Rider End Slope" group="Peak">224566.065806897</parameter>
              <parameter name="Peak_Area" alias="PeakArea" label="Area" group="Peak">255.118500221999</parameter>
              <parameter name="Peak_Height" alias="PeakHeight" label="Height" group="Peak">162.798129271379</parameter>
              <peakXvalue>216.89</peakXvalue>
              <peakYvalue>339.98175626</peakYvalue>
            </peak>
            <peak number="9">
              <parameter name="Peak_Type" alias="PeakType" label="Type" group="Peak">15</parameter>
              <parameter name="Peak_Area" alias="PeakArea" label="Area" group="Peak">22068.8148556175</parameter>
              <parameter name="Peak_Height" alias="PeakHeight" label="Height" group="Peak">2784.25405827592</parameter>
              <peakXvalue>221.09</peakXvalue>
              <peakYvalue>2848.75405299</peakYvalue>
            </peak>
            <peak number="10">
              <parameter name="Peak_Type" alias="PeakType" label="Type" group="Peak">32</parameter>
              <parameter name="rider_type" alias="RiderType" label="Rider Type" group="Peak">1</parameter>
              <parameter name="rider_start_slope" alias="RiderStartSlope" label="Rider Start Slope" group="Peak">-733976.877185217</parameter>
              <parameter name="rider_end_slope" alias="RiderEndSlope" label="Rider End Slope" group="Peak">-733976.877185217</parameter>
              <parameter name="Peak_Area" alias="PeakArea" label="Area" group="Peak">761.636964844506</parameter>
              <parameter name="Peak_Height" alias="PeakHeight" label="Height" group="Peak">364.217987697173</parameter>
              <peakXvalue>227.89</peakXvalue>
              <peakYvalue>1636.54227499</peakYvalue>
            </peak>
            <peak number="11">
              <parameter name="Peak_Type" alias="PeakType" label="Type" group="Peak">15</parameter>
              <parameter name="Peak_Area" alias="PeakArea" label="Area" group="Peak">973.1739751865</parameter>
              <parameter name="Peak_Height" alias="PeakHeight" label="Height" group="Peak">452.715287509468</parameter>
              <peakXvalue>246.89</peakXvalue>
              <peakYvalue>518.35837364</peakYvalue>
            </peak>
            <peak number="12">
              <parameter name="Peak_Type" alias="PeakType" label="Type" group="Peak">15</parameter>
              <parameter name="Peak_Area" alias="PeakArea" label="Area" group="Peak">1160.478658241</parameter>
              <parameter name="Peak_Height" alias="PeakHeight" label="Height" group="Peak">536.910612966555</parameter>
              <peakXvalue>263.29</peakXvalue>
              <peakYvalue>593.08208766</peakYvalue>
            </peak>
            <peak number="13">
              <parameter name="Peak_Type" alias="PeakType" label="Type" group="Peak">15</parameter>
              <parameter name="Peak_Area" alias="PeakArea" label="Area" group="Peak">176.7981449955</parameter>
              <parameter name="Peak_Height" alias="PeakHeight" label="Height" group="Peak">62.7530431960257</parameter>
              <peakXvalue>274.89</peakXvalue>
              <peakYvalue>119.21141045</peakYvalue>
            </peak>
            <peak number="14">
              <parameter name="Peak_Type" alias="PeakType" label="Type" group="Peak">7</parameter>
              <parameter name="Peak_Area" alias="PeakArea" label="Area" group="Peak">109.717864017</parameter>
              <parameter name="Peak_Height" alias="PeakHeight" label="Height" group="Peak">56.1081464961538</parameter>
              <peakXvalue>282.49</peakXvalue>
              <peakYvalue>111.75250069</peakYvalue>
            </peak>
            <peak number="15">
              <parameter name="Peak_Type" alias="PeakType" label="Type" group="Peak">11</parameter>
              <parameter name="Peak_Area" alias="PeakArea" label="Area" group="Peak">634.90713086</parameter>
              <parameter name="Peak_Height" alias="PeakHeight" label="Height" group="Peak">279.823644087143</parameter>
              <peakXvalue>288.69</peakXvalue>
              <peakYvalue>336.89221819</peakYvalue>
            </peak>
            <peak number="16">
              <parameter name="Peak_Type" alias="PeakType" label="Type" group="Peak">15</parameter>
              <parameter name="Peak_Area" alias="PeakArea" label="Area" group="Peak">11851.528452015</parameter>
              <parameter name="Peak_Height" alias="PeakHeight" label="Height" group="Peak">3322.76730828182</parameter>
              <peakXvalue>347.59</peakXvalue>
              <peakYvalue>3373.17734352</peakYvalue>
            </peak>
            <peak number="17">
              <parameter name="Peak_Type" alias="PeakType" label="Type" group="Peak">15</parameter>
              <parameter name="Peak_Area" alias="PeakArea" label="Area" group="Peak">287.058473678499</parameter>
              <parameter name="Peak_Height" alias="PeakHeight" label="Height" group="Peak">108.278076590952</parameter>
              <peakXvalue>374.69</peakXvalue>
              <peakYvalue>159.62161499</peakYvalue>
            </peak>
            <peak number="18">
              <parameter name="Peak_Type" alias="PeakType" label="Type" group="Peak">15</parameter>
              <parameter name="Peak_Area" alias="PeakArea" label="Area" group="Peak">216.8883892595</parameter>
              <parameter name="Peak_Height" alias="PeakHeight" label="Height" group="Peak">79.4477160211629</parameter>
              <peakXvalue>422.39</peakXvalue>
              <peakYvalue>207.93150276</peakYvalue>
            </peak>
            <peak number="19">
              <parameter name="Peak_Type" alias="PeakType" label="Type" group="Peak">15</parameter>
              <parameter name="Peak_Area" alias="PeakArea" label="Area" group="Peak">1441.3089566575</parameter>
              <parameter name="Peak_Height" alias="PeakHeight" label="Height" group="Peak">86.9954438255088</parameter>
              <peakXvalue>521.39</peakXvalue>
              <peakYvalue>23.30389964</peakYvalue>
            </peak>
          </peaktable>
        </Ydata>
      </Xdata>
    </trace>
  </experiment>
  <experiment name="Ldt8 + gm-AEJA + L-AA Mix (Citrate @ pH 6) R1">
    <collectdate>2025-09-04T23:14:43Z</collectdate>
    <parameter name="type" alias="SampleType" label="Type" group="Injection">CALIBRATOR</parameter>
    <trace name="UV_VIS_1" technique="CHROM">
      <parameter name="detector_maximum_value" alias="detector_maximum_value" label="detector">21.47483647</parameter>
      <parameter name="detector_minimum_value" alias="detector_minimum_value" label="detector">-21.47483647</parameter>
      <Xdata label="Seconds" units="SECONDS" valueorder="ORDERED">
        <values byteorder="INTEL" format="FLOAT64" numvalues="6001">CtejcD0Ktz9SuB6F61HIP5DC9Shcj9I/9Shcj8L12D9bj8L1KFzfP+F6FK5H4eI/FK5H4XoU5j9I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```
