## Supplementary material for "Rhizobial enzyme reveals pH-driven catalytic switching and ʟ-amino acid incorporation by ʟ,ᴅ-transpeptidases": File S3. Julia Notebook: 2025-09-04 Final In Vitro Assays (4h @ 28C + pH Gradient).gaml (part 6 of 10)

```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        </values>
        <Ydata label="mAU" units="MILLIVOLTS">
          <values byteorder="INTEL" format="FLOAT64" numvalues="6001">QL8Q7qWwMUAgF2qHnrUxQKtn95rUuDFAIEVbnbXAMUB6fFJYb8ExQO7QbvyiwTFA+5cg+iDHMUAA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          </values>
          <peaktable name="Peaks Table">
            <peak number="1">
              <parameter name="Peak_Type" alias="PeakType" label="Type" group="Peak">15</parameter>
              <parameter name="Peak_Area" alias="PeakArea" label="Area" group="Peak">38348.655323611</parameter>
              <parameter name="Peak_Height" alias="PeakHeight" label="Height" group="Peak">5684.05813566603</parameter>
              <peakXvalue>39.69</peakXvalue>
              <peakYvalue>4999.99999999</peakYvalue>
            </peak>
            <peak number="2">
              <parameter name="Peak_Type" alias="PeakType" label="Type" group="Peak">1029</parameter>
              <parameter name="Peak_Area" alias="PeakArea" label="Area" group="Peak">14269.6146632415</parameter>
              <parameter name="Peak_Height" alias="PeakHeight" label="Height" group="Peak">1410.23553546698</parameter>
              <peakXvalue>54.99</peakXvalue>
              <peakYvalue>809.24969842</peakYvalue>
            </peak>
            <peak number="3">
              <parameter name="Peak_Type" alias="PeakType" label="Type" group="Peak">514</parameter>
              <parameter name="Peak_Area" alias="PeakArea" label="Area" group="Peak">19076.0200014295</parameter>
              <parameter name="Peak_Height" alias="PeakHeight" label="Height" group="Peak">2763.68453447641</parameter>
              <peakXvalue>65.99</peakXvalue>
              <peakYvalue>2321.96725936</peakYvalue>
            </peak>
            <peak number="4">
              <parameter name="Peak_Type" alias="PeakType" label="Type" group="Peak">1025</parameter>
              <parameter name="Peak_Area" alias="PeakArea" label="Area" group="Peak">1015.75939656412</parameter>
              <parameter name="Peak_Height" alias="PeakHeight" label="Height" group="Peak">117.651659480299</parameter>
              <peakXvalue>107.99</peakXvalue>
              <peakYvalue>147.36835392</peakYvalue>
            </peak>
            <peak number="5">
              <parameter name="Peak_Type" alias="PeakType" label="Type" group="Peak">522</parameter>
              <parameter name="Peak_Area" alias="PeakArea" label="Area" group="Peak">551.730680061377</parameter>
              <parameter name="Peak_Height" alias="PeakHeight" label="Height" group="Peak">127.093964538323</parameter>
              <peakXvalue>124.79</peakXvalue>
              <peakYvalue>160.86306375</peakYvalue>
            </peak>
            <peak number="6">
              <parameter name="Peak_Type" alias="PeakType" label="Type" group="Peak">1029</parameter>
              <parameter name="Peak_Area" alias="PeakArea" label="Area" group="Peak">14308.8658100958</parameter>
              <parameter name="Peak_Height" alias="PeakHeight" label="Height" group="Peak">1292.43029247585</parameter>
              <peakXvalue>137.99</peakXvalue>
              <peakYvalue>1332.78562003</peakYvalue>
            </peak>
            <peak number="7">
              <parameter name="Peak_Type" alias="PeakType" label="Type" group="Peak">522</parameter>
              <parameter name="Peak_Area" alias="PeakArea" label="Area" group="Peak">827.791934700233</parameter>
              <parameter name="Peak_Height" alias="PeakHeight" label="Height" group="Peak">114.367484906098</parameter>
              <peakXvalue>161.29</peakXvalue>
              <peakYvalue>173.5907854</peakYvalue>
            </peak>
            <peak number="8">
              <parameter name="Peak_Type" alias="PeakType" label="Type" group="Peak">15</parameter>
              <parameter name="Peak_Area" alias="PeakArea" label="Area" group="Peak">2544.309179847</parameter>
              <parameter name="Peak_Height" alias="PeakHeight" label="Height" group="Peak">804.143369719817</parameter>
              <peakXvalue>203.79</peakXvalue>
              <peakYvalue>929.07638313</peakYvalue>
            </peak>
            <peak number="9">
              <parameter name="Peak_Type" alias="PeakType" label="Type" group="Peak">1029</parameter>
              <parameter name="Peak_Area" alias="PeakArea" label="Area" group="Peak">538.197397564603</parameter>
              <parameter name="Peak_Height" alias="PeakHeight" label="Height" group="Peak">251.444872587759</parameter>
              <peakXvalue>216.49</peakXvalue>
              <peakYvalue>313.26432455</peakYvalue>
            </peak>
            <peak number="10">
              <parameter name="Peak_Type" alias="PeakType" label="Type" group="Peak">522</parameter>
              <parameter name="Peak_Area" alias="PeakArea" label="Area" group="Peak">21766.1636772834</parameter>
              <parameter name="Peak_Height" alias="PeakHeight" label="Height" group="Peak">2802.81336161414</parameter>
              <peakXvalue>220.69</peakXvalue>
              <peakYvalue>2867.68621757</peakYvalue>
            </peak>
            <peak number="11">
              <parameter name="Peak_Type" alias="PeakType" label="Type" group="Peak">15</parameter>
              <parameter name="Peak_Area" alias="PeakArea" label="Area" group="Peak">553.927559564999</parameter>
              <parameter name="Peak_Height" alias="PeakHeight" label="Height" group="Peak">261.392761523333</parameter>
              <peakXvalue>246.19</peakXvalue>
              <peakYvalue>320.04840044</peakYvalue>
            </peak>
            <peak number="12">
              <parameter name="Peak_Type" alias="PeakType" label="Type" group="Peak">15</parameter>
              <parameter name="Peak_Area" alias="PeakArea" label="Area" group="Peak">978.460908330999</parameter>
              <parameter name="Peak_Height" alias="PeakHeight" label="Height" group="Peak">445.338730476098</parameter>
              <peakXvalue>262.79</peakXvalue>
              <peakYvalue>498.17936501</peakYvalue>
            </peak>
            <peak number="13">
              <parameter name="Peak_Type" alias="PeakType" label="Type" group="Peak">16</parameter>
              <parameter name="rider_type" alias="RiderType" label="Rider Type" group="Peak">1</parameter>
              <parameter name="rider_start_slope" alias="RiderStartSlope" label="Rider Start Slope" group="Peak">2852.14785333331</parameter>
              <parameter name="rider_end_slope" alias="RiderEndSlope" label="Rider End Slope" group="Peak">2852.14785333331</parameter>
              <parameter name="Peak_Area" alias="PeakArea" label="Area" group="Peak">111.972633348</parameter>
              <parameter name="Peak_Height" alias="PeakHeight" label="Height" group="Peak">56.289908047037</parameter>
              <peakXvalue>282.09</peakXvalue>
              <peakYvalue>108.60391802</peakYvalue>
            </peak>
            <peak number="14">
              <parameter name="Peak_Type" alias="PeakType" label="Type" group="Peak">15</parameter>
              <parameter name="Peak_Area" alias="PeakArea" label="Area" group="Peak">632.761236807999</parameter>
              <parameter name="Peak_Height" alias="PeakHeight" label="Height" group="Peak">282.710106981538</parameter>
              <peakXvalue>288.29</peakXvalue>
              <peakYvalue>334.3977811</peakYvalue>
            </peak>
            <peak number="15">
              <parameter name="Peak_Type" alias="PeakType" label="Type" group="Peak">15</parameter>
              <parameter name="Peak_Area" alias="PeakArea" label="Area" group="Peak">11592.021760563</parameter>
              <parameter name="Peak_Height" alias="PeakHeight" label="Height" group="Peak">3202.88027415019</parameter>
              <peakXvalue>347.29</peakXvalue>
              <peakYvalue>3250.71662886</peakYvalue>
            </peak>
            <peak number="16">
              <parameter name="Peak_Type" alias="PeakType" label="Type" group="Peak">15</parameter>
              <parameter name="Peak_Area" alias="PeakArea" label="Area" group="Peak">307.457143257</parameter>
              <parameter name="Peak_Height" alias="PeakHeight" label="Height" group="Peak">117.961191244831</parameter>
              <peakXvalue>374.39</peakXvalue>
              <peakYvalue>167.04709937</peakYvalue>
            </peak>
            <peak number="17">
              <parameter name="Peak_Type" alias="PeakType" label="Type" group="Peak">15</parameter>
              <parameter name="Peak_Area" alias="PeakArea" label="Area" group="Peak">330.796918503</parameter>
              <parameter name="Peak_Height" alias="PeakHeight" label="Height" group="Peak">116.745699219189</parameter>
              <peakXvalue>421.89</peakXvalue>
              <peakYvalue>239.91842486</peakYvalue>
            </peak>
            <peak number="18">
              <parameter name="Peak_Type" alias="PeakType" label="Type" group="Peak">15</parameter>
              <parameter name="Peak_Area" alias="PeakArea" label="Area" group="Peak">1444.3399377885</parameter>
              <parameter name="Peak_Height" alias="PeakHeight" label="Height" group="Peak">86.6744958169604</parameter>
              <peakXvalue>521.69</peakXvalue>
              <peakYvalue>21.49166245</peakYvalue>
            </peak>
          </peaktable>
        </Ydata>
      </Xdata>
    </trace>
  </experiment>
  <experiment name="Ldt8 + gm-AEJA + L-AA Mix (Tris-HCl @ pH 7) R1">
    <collectdate>2025-09-04T23:25:54Z</collectdate>
    <parameter name="type" alias="SampleType" label="Type" group="Injection">CALIBRATOR</parameter>
    <trace name="UV_VIS_1" technique="CHROM">
      <parameter name="detector_maximum_value" alias="detector_maximum_value" label="detector">21.47483647</parameter>
      <parameter name="detector_minimum_value" alias="detector_minimum_value" label="detector">-21.47483647</parameter>
      <Xdata label="Seconds" units="SECONDS" valueorder="ORDERED">
        <values byteorder="INTEL" format="FLOAT64" numvalues="6001">CtejcD0Ktz9SuB6F61HIP5DC9Shcj9I/9Shcj8L12D9bj8L1KFzfP+F6FK5H4eI/FK5H4XoU5j9I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        </values>
        <Ydata label="mAU" units="MILLIVOLTS">
          <values byteorder="INTEL" format="FLOAT64" numvalues="6001">C/gtIbxEMkCF7Hpx+0cyQA1QXIbmTTJAES3k1zBSMkCv2Jkh2VMyQKA39JpHWTJADAsos8VXMkBy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          </values>
          <peaktable name="Peaks Table">
            <peak number="1">
              <parameter name="Peak_Type" alias="PeakType" label="Type" group="Peak">7</parameter>
              <parameter name="Peak_Area" alias="PeakArea" label="Area" group="Peak">26708.2437358125</parameter>
              <parameter name="Peak_Height" alias="PeakHeight" label="Height" group="Peak">5474.01764972184</parameter>
              <peakXvalue>38.29</peakXvalue>
              <peakYvalue>4999.98071234</peakYvalue>
            </peak>
            <peak number="2">
              <parameter name="Peak_Type" alias="PeakType" label="Type" group="Peak">3</parameter>
              <parameter name="Peak_Area" alias="PeakArea" label="Area" group="Peak">7562.590016499</parameter>
              <parameter name="Peak_Height" alias="PeakHeight" label="Height" group="Peak">881.337386034445</parameter>
              <peakXvalue>55.99</peakXvalue>
              <peakYvalue>706.7501962</peakYvalue>
            </peak>
            <peak number="3">
              <parameter name="Peak_Type" alias="PeakType" label="Type" group="Peak">11</parameter>
              <parameter name="Peak_Area" alias="PeakArea" label="Area" group="Peak">9190.755438598</parameter>
              <parameter name="Peak_Height" alias="PeakHeight" label="Height" group="Peak">2297.91172523731</parameter>
              <peakXvalue>66.59</peakXvalue>
              <peakYvalue>2362.71696221</peakYvalue>
            </peak>
            <peak number="4">
              <parameter name="Peak_Type" alias="PeakType" label="Type" group="Peak">1029</parameter>
              <parameter name="Peak_Area" alias="PeakArea" label="Area" group="Peak">516.642102623785</parameter>
              <parameter name="Peak_Height" alias="PeakHeight" label="Height" group="Peak">85.3019953467917</parameter>
              <peakXvalue>116.19</peakXvalue>
              <peakYvalue>120.8217472</peakYvalue>
            </peak>
            <peak number="5">
              <parameter name="Peak_Type" alias="PeakType" label="Type" group="Peak">522</parameter>
              <parameter name="Peak_Area" alias="PeakArea" label="Area" group="Peak">372.827263847715</parameter>
              <parameter name="Peak_Height" alias="PeakHeight" label="Height" group="Peak">100.415071201917</parameter>
              <peakXvalue>126.09</peakXvalue>
              <peakYvalue>133.0656134</peakYvalue>
            </peak>
            <peak number="6">
              <parameter name="Peak_Type" alias="PeakType" label="Type" group="Peak">15</parameter>
              <parameter name="Peak_Area" alias="PeakArea" label="Area" group="Peak">9673.959054604</parameter>
              <parameter name="Peak_Height" alias="PeakHeight" label="Height" group="Peak">1141.53588668373</parameter>
              <peakXvalue>137.99</peakXvalue>
              <peakYvalue>1175.27839723</peakYvalue>
            </peak>
            <peak number="7">
              <parameter name="Peak_Type" alias="PeakType" label="Type" group="Peak">32</parameter>
              <parameter name="rider_type" alias="RiderType" label="Rider Type" group="Peak">1</parameter>
              <parameter name="rider_start_slope" alias="RiderStartSlope" label="Rider Start Slope" group="Peak">-15054.0977946497</parameter>
              <parameter name="rider_end_slope" alias="RiderEndSlope" label="Rider End Slope" group="Peak">-15054.0977946497</parameter>
              <parameter name="Peak_Area" alias="PeakArea" label="Area" group="Peak">1498.257797526</parameter>
              <parameter name="Peak_Height" alias="PeakHeight" label="Height" group="Peak">176.524294909745</parameter>
              <peakXvalue>158.29</peakXvalue>
              <peakYvalue>282.60575904</peakYvalue>
            </peak>
            <peak number="8">
              <parameter name="Peak_Type" alias="PeakType" label="Type" group="Peak">15</parameter>
              <parameter name="Peak_Area" alias="PeakArea" label="Area" group="Peak">7017.213686556</parameter>
              <parameter name="Peak_Height" alias="PeakHeight" label="Height" group="Peak">2722.36598107308</parameter>
              <peakXvalue>205.39</peakXvalue>
              <peakYvalue>2888.88090483</peakYvalue>
            </peak>
            <peak number="9">
              <parameter name="Peak_Type" alias="PeakType" label="Type" group="Peak">15</parameter>
              <parameter name="Peak_Area" alias="PeakArea" label="Area" group="Peak">21851.463468754</parameter>
              <parameter name="Peak_Height" alias="PeakHeight" label="Height" group="Peak">3017.24216989848</parameter>
              <peakXvalue>220.49</peakXvalue>
              <peakYvalue>3080.80334355</peakYvalue>
            </peak>
            <peak number="10">
              <parameter name="Peak_Type" alias="PeakType" label="Type" group="Peak">15</parameter>
              <parameter name="Peak_Area" alias="PeakArea" label="Area" group="Peak">200.1725175565</parameter>
              <parameter name="Peak_Height" alias="PeakHeight" label="Height" group="Peak">97.3295552139024</parameter>
              <peakXvalue>246.79</peakXvalue>
              <peakYvalue>151.99977821</peakYvalue>
            </peak>
            <peak number="11">
              <parameter name="Peak_Type" alias="PeakType" label="Type" group="Peak">15</parameter>
              <parameter name="Peak_Area" alias="PeakArea" label="Area" group="Peak">1529.365794866</parameter>
              <parameter name="Peak_Height" alias="PeakHeight" label="Height" group="Peak">741.140339739688</parameter>
              <peakXvalue>263.09</peakXvalue>
              <peakYvalue>795.89913334</peakYvalue>
            </peak>
            <peak number="12">
              <parameter name="Peak_Type" alias="PeakType" label="Type" group="Peak">15</parameter>
              <parameter name="Peak_Area" alias="PeakArea" label="Area" group="Peak">250.08137722</parameter>
              <parameter name="Peak_Height" alias="PeakHeight" label="Height" group="Peak">107.004122541707</parameter>
              <peakXvalue>288.39</peakXvalue>
              <peakYvalue>160.28260058</peakYvalue>
            </peak>
            <peak number="13">
              <parameter name="Peak_Type" alias="PeakType" label="Type" group="Peak">15</parameter>
              <parameter name="Peak_Area" alias="PeakArea" label="Area" group="Peak">11097.83494419</parameter>
              <parameter name="Peak_Height" alias="PeakHeight" label="Height" group="Peak">3148.12235944133</parameter>
              <peakXvalue>347.39</peakXvalue>
              <peakYvalue>3196.59243305</peakYvalue>
            </peak>
            <peak number="14">
              <parameter name="Peak_Type" alias="PeakType" label="Type" group="Peak">15</parameter>
              <parameter name="Peak_Area" alias="PeakArea" label="Area" group="Peak">340.4829741485</parameter>
              <parameter name="Peak_Height" alias="PeakHeight" label="Height" group="Peak">122.178870366486</parameter>
              <peakXvalue>421.89</peakXvalue>
              <peakYvalue>247.85967857</peakYvalue>
            </peak>
            <peak number="15">
              <parameter name="Peak_Type" alias="PeakType" label="Type" group="Peak">15</parameter>
              <parameter name="Peak_Area" alias="PeakArea" label="Area" group="Peak">1446.263240814</parameter>
              <parameter name="Peak_Height" alias="PeakHeight" label="Height" group="Peak">86.4410690823348</parameter>
              <peakXvalue>521.49</peakXvalue>
              <peakYvalue>21.94916971</peakYvalue>
            </peak>
          </peaktable>
        </Ydata>
      </Xdata>
    </trace>
  </experiment>
  <experiment name="Ldt8 + gm-AEJA + L-AA Mix (Tris-HCl @ pH 8) R1">
    <collectdate>2025-09-04T23:37:05Z</collectdate>
    <parameter name="type" alias="SampleType" label="Type" group="Injection">CALIBRATOR</parameter>
    <trace name="UV_VIS_1" technique="CHROM">
      <parameter name="detector_maximum_value" alias="detector_maximum_value" label="detector">21.47483647</parameter>
      <parameter name="detector_minimum_value" alias="detector_minimum_value" label="detector">-21.47483647</parameter>
      <Xdata label="Seconds" units="SECONDS" valueorder="ORDERED">
        <values byteorder="INTEL" format="FLOAT64" numvalues="6001">CtejcD0Ktz9SuB6F61HIP5DC9Shcj9I/9Shcj8L12D9bj8L1KFzfP+F6FK5H4eI/FK5H4XoU5j9I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        </values>
        <Ydata label="mAU" units="MILLIVOLTS">
          <values byteorder="INTEL" format="FLOAT64" numvalues="6001">8KMa9nvOMkAj6QVlO9IyQBmAHWqh1jJA55kLGgLbMkD4exgQENsyQHCANsUl3jJA1BmMz2zlMkCm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          </values>
          <peaktable name="Peaks Table">
            <peak number="1">
              <parameter name="Peak_Type" alias="PeakType" label="Type" group="Peak">15</parameter>
              <parameter name="Peak_Area" alias="PeakArea" label="Area" group="Peak">32474.617500498</parameter>
              <parameter name="Peak_Height" alias="PeakHeight" label="Height" group="Peak">5600.6541982233</parameter>
              <peakXvalue>39.09</peakXvalue>
              <peakYvalue>4999.99961141</peakYvalue>
            </peak>
            <peak number="2">
              <parameter name="Peak_Type" alias="PeakType" label="Type" group="Peak">7</parameter>
              <parameter name="Peak_Area" alias="PeakArea" label="Area" group="Peak">2157.285018339</parameter>
              <parameter name="Peak_Height" alias="PeakHeight" label="Height" group="Peak">445.89647746625</parameter>
              <peakXvalue>47.39</peakXvalue>
              <peakYvalue>71.85124753</peakYvalue>
            </peak>
            <peak number="3">
              <parameter name="Peak_Type" alias="PeakType" label="Type" group="Peak">11</parameter>
              <parameter name="Peak_Area" alias="PeakArea" label="Area" group="Peak">1828.1519936505</parameter>
              <parameter name="Peak_Height" alias="PeakHeight" label="Height" group="Peak">490.988582510897</parameter>
              <peakXvalue>55.99</peakXvalue>
              <peakYvalue>550.12917703</peakYvalue>
            </peak>
            <peak number="4">
              <parameter name="Peak_Type" alias="PeakType" label="Type" group="Peak">15</parameter>
              <parameter name="Peak_Area" alias="PeakArea" label="Area" group="Peak">9356.578579152</parameter>
              <parameter name="Peak_Height" alias="PeakHeight" label="Height" group="Peak">2193.38827199612</parameter>
              <peakXvalue>66.19</peakXvalue>
              <peakYvalue>2261.77578871</peakYvalue>
            </peak>
            <peak number="5">
              <parameter name="Peak_Type" alias="PeakType" label="Type" group="Peak">15</parameter>
              <parameter name="Peak_Area" alias="PeakArea" label="Area" group="Peak">9022.73230493</parameter>
              <parameter name="Peak_Height" alias="PeakHeight" label="Height" group="Peak">1141.76120849252</parameter>
              <peakXvalue>137.89</peakXvalue>
              <peakYvalue>1176.72951587</peakYvalue>
            </peak>
            <peak number="6">
              <parameter name="Peak_Type" alias="PeakType" label="Type" group="Peak">1029</parameter>
              <parameter name="Peak_Area" alias="PeakArea" label="Area" group="Peak">6862.13748528071</parameter>
              <parameter name="Peak_Height" alias="PeakHeight" label="Height" group="Peak">2268.07901206819</parameter>
              <peakXvalue>203.29</peakXvalue>
              <peakYvalue>2353.4579106</peakYvalue>
            </peak>
            <peak number="7">
              <parameter name="Peak_Type" alias="PeakType" label="Type" group="Peak">522</parameter>
              <parameter name="Peak_Area" alias="PeakArea" label="Area" group="Peak">5587.08017739879</parameter>
              <parameter name="Peak_Height" alias="PeakHeight" label="Height" group="Peak">2156.27317356486</parameter>
              <peakXvalue>205.69</peakXvalue>
              <peakYvalue>2238.7939639</peakYvalue>
            </peak>
            <peak number="8">
              <parameter name="Peak_Type" alias="PeakType" label="Type" group="Peak">15</parameter>
              <parameter name="Peak_Area" alias="PeakArea" label="Area" group="Peak">21642.8043287925</parameter>
              <parameter name="Peak_Height" alias="PeakHeight" label="Height" group="Peak">2874.52841370476</parameter>
              <peakXvalue>220.39</peakXvalue>
              <peakYvalue>2940.83852834</peakYvalue>
            </peak>
            <peak number="9">
              <parameter name="Peak_Type" alias="PeakType" label="Type" group="Peak">15</parameter>
              <parameter name="Peak_Area" alias="PeakArea" label="Area" group="Peak">359.520595917</parameter>
              <parameter name="Peak_Height" alias="PeakHeight" label="Height" group="Peak">159.613041573774</parameter>
              <peakXvalue>262.69</peakXvalue>
              <peakYvalue>213.4019367</peakYvalue>
            </peak>
            <peak number="10">
              <parameter name="Peak_Type" alias="PeakType" label="Type" group="Peak">15</parameter>
              <parameter name="Peak_Area" alias="PeakArea" label="Area" group="Peak">9735.0241694835</parameter>
              <parameter name="Peak_Height" alias="PeakHeight" label="Height" group="Peak">2815.65354550794</parameter>
              <peakXvalue>347.49</peakXvalue>
              <peakYvalue>2864.22605126</peakYvalue>
            </peak>
            <peak number="11">
              <parameter name="Peak_Type" alias="PeakType" label="Type" group="Peak">15</parameter>
              <parameter name="Peak_Area" alias="PeakArea" label="Area" group="Peak">1439.55505977</parameter>
              <parameter name="Peak_Height" alias="PeakHeight" label="Height" group="Peak">85.76027662</parameter>
              <peakXvalue>521.49</peakXvalue>
              <peakYvalue>22.15920594</peakYvalue>
            </peak>
          </peaktable>
        </Ydata>
      </Xdata>
    </trace>
  </experiment>
  <experiment name="Ldt8 + gm-AEJA + D-AA Mix (Citrate @ pH 4) R1">
    <collectdate>2025-09-04T23:48:15Z</collectdate>
    <parameter name="type" alias="SampleType" label="Type" group="Injection">CALIBRATOR</parameter>
    <trace name="UV_VIS_1" technique="CHROM">
      <parameter name="detector_maximum_value" alias="detector_maximum_value" label="detector">21.47483647</parameter>
      <parameter name="detector_minimum_value" alias="detector_minimum_value" label="detector">-21.47483647</parameter>
      <Xdata label="Seconds" units="SECONDS" valueorder="ORDERED">
        <values byteorder="INTEL" format="FLOAT64" numvalues="6001">CtejcD0Ktz9SuB6F61HIP5DC9Shcj9I/9Shcj8L12D9bj8L1KFzfP+F6FK5H4eI/FK5H4XoU5j9I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        </values>
        <Ydata label="mAU" units="MILLIVOLTS">
          <values byteorder="INTEL" format="FLOAT64" numvalues="6001">auWYC+BPM0BdX7kY4k8zQEnyXN+HUTNAypvsNAxQM0AdvMD23VUzQNxrvbbpVTNAPXIYikNcM0Ah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          </values>
          <peaktable name="Peaks Table">
            <peak number="1">
              <parameter name="Peak_Type" alias="PeakType" label="Type" group="Peak">1029</parameter>
              <parameter name="Peak_Area" alias="PeakArea" label="Area" group="Peak">25225.6385856105</parameter>
              <parameter name="Peak_Height" alias="PeakHeight" label="Height" group="Peak">4969.34655329176</parameter>
              <peakXvalue>40.19</peakXvalue>
              <peakYvalue>4999.99999999</peakYvalue>
            </peak>
            <peak number="2">
              <parameter name="Peak_Type" alias="PeakType" label="Type" group="Peak">16</parameter>
              <parameter name="rider_type" alias="RiderType" label="Rider Type" group="Peak">1</parameter>
              <parameter name="rider_start_slope" alias="RiderStartSlope" label="Rider Start Slope" group="Peak">260867.740112728</parameter>
              <parameter name="rider_end_slope" alias="RiderEndSlope" label="Rider End Slope" group="Peak">260867.740112728</parameter>
              <parameter name="Peak_Area" alias="PeakArea" label="Area" group="Peak">182.938618554001</parameter>
              <parameter name="Peak_Height" alias="PeakHeight" label="Height" group="Peak">103.385053759394</parameter>
              <peakXvalue>46.39</peakXvalue>
              <peakYvalue>806.61873518</peakYvalue>
            </peak>
            <peak number="3">
              <parameter name="Peak_Type" alias="PeakType" label="Type" group="Peak">1536</parameter>
              <parameter name="Peak_Area" alias="PeakArea" label="Area" group="Peak">6488.15316148198</parameter>
              <parameter name="Peak_Height" alias="PeakHeight" label="Height" group="Peak">849.841228305446</parameter>
              <peakXvalue>49.39</peakXvalue>
              <peakYvalue>887.73348933</peakYvalue>
            </peak>
            <peak number="4">
              <parameter name="Peak_Type" alias="PeakType" label="Type" group="Peak">1536</parameter>
              <parameter name="Peak_Area" alias="PeakArea" label="Area" group="Peak">5871.55985769686</parameter>
              <parameter name="Peak_Height" alias="PeakHeight" label="Height" group="Peak">1393.12166704071</parameter>
              <peakXvalue>56.29</peakXvalue>
              <peakYvalue>1436.44303881</peakYvalue>
            </peak>
            <peak number="5">
              <parameter name="Peak_Type" alias="PeakType" label="Type" group="Peak">522</parameter>
              <parameter name="Peak_Area" alias="PeakArea" label="Area" group="Peak">9343.53527897461</parameter>
              <parameter name="Peak_Height" alias="PeakHeight" label="Height" group="Peak">2305.53803855023</parameter>
              <peakXvalue>66.49</peakXvalue>
              <peakYvalue>2356.88505229</peakYvalue>
            </peak>
            <peak number="6">
              <parameter name="Peak_Type" alias="PeakType" label="Type" group="Peak">15</parameter>
              <parameter name="Peak_Area" alias="PeakArea" label="Area" group="Peak">8732.86308503099</parameter>
              <parameter name="Peak_Height" alias="PeakHeight" label="Height" group="Peak">1115.27143486506</parameter>
              <peakXvalue>138.19</peakXvalue>
              <peakYvalue>1155.64901714</peakYvalue>
            </peak>
            <peak number="7">
              <parameter name="Peak_Type" alias="PeakType" label="Type" group="Peak">15</parameter>
              <parameter name="Peak_Area" alias="PeakArea" label="Area" group="Peak">238.3562521715</parameter>
              <parameter name="Peak_Height" alias="PeakHeight" label="Height" group="Peak">128.003763095</parameter>
              <peakXvalue>197.39</peakXvalue>
              <peakYvalue>243.01432403</peakYvalue>
            </peak>
            <peak number="8">
              <parameter name="Peak_Type" alias="PeakType" label="Type" group="Peak">15</parameter>
              <parameter name="Peak_Area" alias="PeakArea" label="Area" group="Peak">9880.56735116201</parameter>
              <parameter name="Peak_Height" alias="PeakHeight" label="Height" group="Peak">3522.67667975651</parameter>
              <peakXvalue>204.79</peakXvalue>
              <peakYvalue>3696.58338725</peakYvalue>
            </peak>
            <peak number="9">
              <parameter name="Peak_Type" alias="PeakType" label="Type" group="Peak">1029</parameter>
              <parameter name="Peak_Area" alias="PeakArea" label="Area" group="Peak">152.389752317884</parameter>
              <parameter name="Peak_Height" alias="PeakHeight" label="Height" group="Peak">83.0670624994024</parameter>
              <peakXvalue>216.29</peakXvalue>
              <peakYvalue>161.83989119</peakYvalue>
            </peak>
            <peak number="10">
              <parameter name="Peak_Type" alias="PeakType" label="Type" group="Peak">522</parameter>
              <parameter name="Peak_Area" alias="PeakArea" label="Area" group="Peak">21490.3076237511</parameter>
              <parameter name="Peak_Height" alias="PeakHeight" label="Height" group="Peak">2998.48902312008</parameter>
              <peakXvalue>220.49</peakXvalue>
              <peakYvalue>3073.62968492</peakYvalue>
            </peak>
            <peak number="11">
              <parameter name="Peak_Type" alias="PeakType" label="Type" group="Peak">15</parameter>
              <parameter name="Peak_Area" alias="PeakArea" label="Area" group="Peak">404.794126017</parameter>
              <parameter name="Peak_Height" alias="PeakHeight" label="Height" group="Peak">210.836723400909</parameter>
              <peakXvalue>271.09</peakXvalue>
              <peakYvalue>292.11022164</peakYvalue>
            </peak>
            <peak number="12">
              <parameter name="Peak_Type" alias="PeakType" label="Type" group="Peak">15</parameter>
              <parameter name="Peak_Area" alias="PeakArea" label="Area" group="Peak">157.356093574</parameter>
              <parameter name="Peak_Height" alias="PeakHeight" label="Height" group="Peak">66.6767350523529</parameter>
              <peakXvalue>281.89</peakXvalue>
              <peakYvalue>120.94444532</peakYvalue>
            </peak>
            <peak number="13">
              <parameter name="Peak_Type" alias="PeakType" label="Type" group="Peak">15</parameter>
              <parameter name="Peak_Area" alias="PeakArea" label="Area" group="Peak">10795.7496316765</parameter>
              <parameter name="Peak_Height" alias="PeakHeight" label="Height" group="Peak">3108.39971439804</parameter>
              <peakXvalue>347.39</peakXvalue>
              <peakYvalue>3159.61508377</peakYvalue>
            </peak>
            <peak number="14">
              <parameter name="Peak_Type" alias="PeakType" label="Type" group="Peak">15</parameter>
              <parameter name="Peak_Area" alias="PeakArea" label="Area" group="Peak">3186.099321435</parameter>
              <parameter name="Peak_Height" alias="PeakHeight" label="Height" group="Peak">207.645646170347</parameter>
              <peakXvalue>432.69</peakXvalue>
              <peakYvalue>256.34251255</peakYvalue>
            </peak>
            <peak number="15">
              <parameter name="Peak_Type" alias="PeakType" label="Type" group="Peak">15</parameter>
              <parameter name="Peak_Area" alias="PeakArea" label="Area" group="Peak">1438.275246665</parameter>
              <parameter name="Peak_Height" alias="PeakHeight" label="Height" group="Peak">86.1695020553097</parameter>
              <peakXvalue>521.49</peakXvalue>
              <peakYvalue>22.93310038</peakYvalue>
            </peak>
          </peaktable>
        </Ydata>
      </Xdata>
    </trace>
  </experiment>
  <experiment name="Ldt8 + gm-AEJA + D-AA Mix (Citrate @ pH 5) R1">
    <collectdate>2025-09-04T23:59:26Z</collectdate>
    <parameter name="type" alias="SampleType" label="Type" group="Injection">CALIBRATOR</parameter>
    <trace name="UV_VIS_1" technique="CHROM">
      <parameter name="detector_maximum_value" alias="detector_maximum_value" label="detector">21.47483647</parameter>
      <parameter name="detector_minimum_value" alias="detector_minimum_value" label="detector">-21.47483647</parameter>
      <Xdata label="Seconds" units="SECONDS" valueorder="ORDERED">
        <values byteorder="INTEL" format="FLOAT64" numvalues="6001">CtejcD0Ktz9SuB6F61HIP5DC9Shcj9I/9Shcj8L12D9bj8L1KFzfP+F6FK5H4eI/FK5H4XoU5j9I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        </values>
        <Ydata label="mAU" units="MILLIVOLTS">
          <values byteorder="INTEL" format="FLOAT64" numvalues="6001">zQWqVpG2MkCG1IJRKLoyQD2t7MxOvDJA+AXsUVXBMkDzDugzPcIyQBYjfSCaxjJAoSDCCZbGMkDU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          </values>
          <peaktable name="Peaks Table">
            <peak number="1">
              <parameter name="Peak_Type" alias="PeakType" label="Type" group="Peak">7</parameter>
              <parameter name="Peak_Area" alias="PeakArea" label="Area" group="Peak">33195.340523267</parameter>
              <parameter name="Peak_Height" alias="PeakHeight" label="Height" group="Peak">5369.10850497175</parameter>
              <peakXvalue>39.89</peakXvalue>
              <peakYvalue>4999.99999999</peakYvalue>
            </peak>
            <peak number="2">
              <parameter name="Peak_Type" alias="PeakType" label="Type" group="Peak">1025</parameter>
              <parameter name="Peak_Area" alias="PeakArea" label="Area" group="Peak">10724.8412548774</parameter>
              <parameter name="Peak_Height" alias="PeakHeight" label="Height" group="Peak">1249.08678596839</parameter>
              <peakXvalue>55.09</peakXvalue>
              <peakYvalue>936.17150359</peakYvalue>
            </peak>
            <peak number="3">
              <parameter name="Peak_Type" alias="PeakType" label="Type" group="Peak">514</parameter>
              <parameter name="Peak_Area" alias="PeakArea" label="Area" group="Peak">13194.3237123281</parameter>
              <parameter name="Peak_Height" alias="PeakHeight" label="Height" group="Peak">2510.74535743612</parameter>
              <peakXvalue>66.09</peakXvalue>
              <peakYvalue>2306.73608712</peakYvalue>
            </peak>
            <peak number="4">
              <parameter name="Peak_Type" alias="PeakType" label="Type" group="Peak">11</parameter>
              <parameter name="Peak_Area" alias="PeakArea" label="Area" group="Peak">5047.159664948</parameter>
              <parameter name="Peak_Height" alias="PeakHeight" label="Height" group="Peak">706.73318993682</parameter>
              <peakXvalue>103.29</peakXvalue>
              <peakYvalue>750.04779331</peakYvalue>
            </peak>
            <peak number="5">
              <parameter name="Peak_Type" alias="PeakType" label="Type" group="Peak">32</parameter>
              <parameter name="rider_type" alias="RiderType" label="Rider Type" group="Peak">1</parameter>
              <parameter name="rider_start_slope" alias="RiderStartSlope" label="Rider Start Slope" group="Peak">-2312.09990055249</parameter>
              <parameter name="rider_end_slope" alias="RiderEndSlope" label="Rider End Slope" group="Peak">-2312.09990055249</parameter>
              <parameter name="Peak_Area" alias="PeakArea" label="Area" group="Peak">759.117077115</parameter>
              <parameter name="Peak_Height" alias="PeakHeight" label="Height" group="Peak">85.7226039672928</parameter>
              <peakXvalue>122.49</peakXvalue>
              <peakYvalue>169.28704894</peakYvalue>
            </peak>
            <peak number="6">
              <parameter name="Peak_Type" alias="PeakType" label="Type" group="Peak">15</parameter>
              <parameter name="Peak_Area" alias="PeakArea" label="Area" group="Peak">8398.6272366525</parameter>
              <parameter name="Peak_Height" alias="PeakHeight" label="Height" group="Peak">1049.11081942481</parameter>
              <peakXvalue>138.09</peakXvalue>
              <peakYvalue>1155.23045237</peakYvalue>
            </peak>
            <peak number="7">
              <parameter name="Peak_Type" alias="PeakType" label="Type" group="Peak">15</parameter>
              <parameter name="Peak_Area" alias="PeakArea" label="Area" group="Peak">2406.438547307</parameter>
              <parameter name="Peak_Height" alias="PeakHeight" label="Height" group="Peak">547.650969501076</parameter>
              <peakXvalue>197.19</peakXvalue>
              <peakYvalue>635.93015363</peakYvalue>
            </peak>
            <peak number="8">
              <parameter name="Peak_Type" alias="PeakType" label="Type" group="Peak">32</parameter>
              <parameter name="rider_type" alias="RiderType" label="Rider Type" group="Peak">1</parameter>
              <parameter name="rider_start_slope" alias="RiderStartSlope" label="Rider Start Slope" group="Peak">-42357.1951832727</parameter>
              <parameter name="rider_end_slope" alias="RiderEndSlope" label="Rider End Slope" group="Peak">-42357.1951832727</parameter>
              <parameter name="Peak_Area" alias="PeakArea" label="Area" group="Peak">248.987600122</parameter>
              <parameter name="Peak_Height" alias="PeakHeight" label="Height" group="Peak">99.5535120016365</parameter>
              <peakXvalue>204.49</peakXvalue>
              <peakYvalue>240.57390088</peakYvalue>
            </peak>
            <peak number="9">
              <parameter name="Peak_Type" alias="PeakType" label="Type" group="Peak">1029</parameter>
              <parameter name="Peak_Area" alias="PeakArea" label="Area" group="Peak">145.153395016841</parameter>
              <parameter name="Peak_Height" alias="PeakHeight" label="Height" group="Peak">60.8324817834798</parameter>
              <peakXvalue>215.59</peakXvalue>
              <peakYvalue>122.0363854</peakYvalue>
            </peak>
            <peak number="10">
              <parameter name="Peak_Type" alias="PeakType" label="Type" group="Peak">522</parameter>
              <parameter name="Peak_Area" alias="PeakArea" label="Area" group="Peak">21080.9719492182</parameter>
              <parameter name="Peak_Height" alias="PeakHeight" label="Height" group="Peak">2738.43419650454</parameter>
              <peakXvalue>220.89</peakXvalue>
              <peakYvalue>2799.99921506</peakYvalue>
            </peak>
            <peak number="11">
              <parameter name="Peak_Type" alias="PeakType" label="Type" group="Peak">1029</parameter>
              <parameter name="Peak_Area" alias="PeakArea" label="Area" group="Peak">789.793639218194</parameter>
              <parameter name="Peak_Height" alias="PeakHeight" label="Height" group="Peak">402.655121137097</parameter>
              <peakXvalue>268.19</peakXvalue>
              <peakYvalue>457.02587295</peakYvalue>
            </peak>
            <peak number="12">
              <parameter name="Peak_Type" alias="PeakType" label="Type" group="Peak">1536</parameter>
              <parameter name="Peak_Area" alias="PeakArea" label="Area" group="Peak">948.65909517237</parameter>
              <parameter name="Peak_Height" alias="PeakHeight" label="Height" group="Peak">401.223923449247</parameter>
              <peakXvalue>270.79</peakXvalue>
              <peakYvalue>455.35962184</peakYvalue>
            </peak>
            <peak number="13">
              <parameter name="Peak_Type" alias="PeakType" label="Type" group="Peak">522</parameter>
              <parameter name="Peak_Area" alias="PeakArea" label="Area" group="Peak">1251.48321674344</parameter>
              <parameter name="Peak_Height" alias="PeakHeight" label="Height" group="Peak">565.511251395269</parameter>
              <peakXvalue>281.79</peakXvalue>
              <peakYvalue>618.652493</peakYvalue>
            </peak>
            <peak number="14">
              <parameter name="Peak_Type" alias="PeakType" label="Type" group="Peak">1029</parameter>
              <parameter name="Peak_Area" alias="PeakArea" label="Area" group="Peak">353.483272640354</parameter>
              <parameter name="Peak_Height" alias="PeakHeight" label="Height" group="Peak">184.582599703838</parameter>
              <peakXvalue>314.59</peakXvalue>
              <peakYvalue>240.95491188</peakYvalue>
            </peak>
            <peak number="15">
              <parameter name="Peak_Type" alias="PeakType" label="Type" group="Peak">522</parameter>
              <parameter name="Peak_Area" alias="PeakArea" label="Area" group="Peak">398.355753054646</parameter>
              <parameter name="Peak_Height" alias="PeakHeight" label="Height" group="Peak">182.157888952424</parameter>
              <peakXvalue>317.39</peakXvalue>
              <peakYvalue>237.35919283</peakYvalue>
            </peak>
            <peak number="16">
              <parameter name="Peak_Type" alias="PeakType" label="Type" group="Peak">1029</parameter>
              <parameter name="Peak_Area" alias="PeakArea" label="Area" group="Peak">1477.28329144045</parameter>
              <parameter name="Peak_Height" alias="PeakHeight" label="Height" group="Peak">629.881701284106</parameter>
              <peakXvalue>337.59</peakXvalue>
              <peakYvalue>681.61496585</peakYvalue>
            </peak>
            <peak number="17">
              <parameter name="Peak_Type" alias="PeakType" label="Type" group="Peak">522</parameter>
              <parameter name="Peak_Area" alias="PeakArea" label="Area" group="Peak">10689.9533721605</parameter>
              <parameter name="Peak_Height" alias="PeakHeight" label="Height" group="Peak">3090.02806653103</parameter>
              <peakXvalue>347.59</peakXvalue>
              <peakYvalue>3145.28421423</peakYvalue>
            </peak>
            <peak number="18">
              <parameter name="Peak_Type" alias="PeakType" label="Type" group="Peak">15</parameter>
              <parameter name="Peak_Area" alias="PeakArea" label="Area" group="Peak">1023.3816042825</parameter>
              <parameter name="Peak_Height" alias="PeakHeight" label="Height" group="Peak">430.25893666337</parameter>
              <peakXvalue>368.09</peakXvalue>
              <peakYvalue>485.96931016</peakYvalue>
            </peak>
            <peak number="19">
              <parameter name="Peak_Type" alias="PeakType" label="Type" group="Peak">15</parameter>
              <parameter name="Peak_Area" alias="PeakArea" label="Area" group="Peak">1439.8135763155</parameter>
              <parameter name="Peak_Height" alias="PeakHeight" label="Height" group="Peak">86.4271367528414</parameter>
              <peakXvalue>521.39</peakXvalue>
              <peakYvalue>22.52532593</peakYvalue>
            </peak>
          </peaktable>
        </Ydata>
      </Xdata>
    </trace>
  </experiment>
  <experiment name="Ldt8 + gm-AEJA + D-AA Mix (Citrate @ pH 6) R1">
    <collectdate>2025-09-05T00:10:37Z</collectdate>
    <parameter name="type" alias="SampleType" label="Type" group="Injection">CALIBRATOR</parameter>
    <trace name="UV_VIS_1" technique="CHROM">
      <parameter name="detector_maximum_value" alias="detector_maximum_value" label="detector">21.47483647</parameter>
      <parameter name="detector_minimum_value" alias="detector_minimum_value" label="detector">-21.47483647</parameter>
      <Xdata label="Seconds" units="SECONDS" valueorder="ORDERED">
        <values byteorder="INTEL" format="FLOAT64" numvalues="6001">CtejcD0Ktz9SuB6F61HIP5DC9Shcj9I/9Shcj8L12D9bj8L1KFzfP+F6FK5H4eI/FK5H4XoU5j9I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        </values>
        <Ydata label="mAU" units="MILLIVOLTS">
          <values byteorder="INTEL" format="FLOAT64" numvalues="6001">YqW8NTRLMkCRDosoWE0yQAZ/AbX/TTJAKp4nXJdSMkDS0uzs8VcyQHyvCJuNWjJAqq3g0L5bMkB7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          </values>
          <peaktable name="Peaks Table">
            <peak number="1">
              <parameter name="Peak_Type" alias="PeakType" label="Type" group="Peak">15</parameter>
              <parameter name="Peak_Area" alias="PeakArea" label="Area" group="Peak">38456.724320861</parameter>
              <parameter name="Peak_Height" alias="PeakHeight" label="Height" group="Peak">5698.94944048849</parameter>
              <peakXvalue>39.69</peakXvalue>
              <peakYvalue>4999.99999999</peakYvalue>
            </peak>
            <peak number="2">
              <parameter name="Peak_Type" alias="PeakType" label="Type" group="Peak">1029</parameter>
              <parameter name="Peak_Area" alias="PeakArea" label="Area" group="Peak">14013.3596491636</parameter>
              <parameter name="Peak_Height" alias="PeakHeight" label="Height" group="Peak">1390.88941626524</parameter>
              <peakXvalue>54.99</peakXvalue>
              <peakYvalue>808.47510751</peakYvalue>
            </peak>
            <peak number="3">
              <parameter name="Peak_Type" alias="PeakType" label="Type" group="Peak">514</parameter>
              <parameter name="Peak_Area" alias="PeakArea" label="Area" group="Peak">16109.2449659029</parameter>
              <parameter name="Peak_Height" alias="PeakHeight" label="Height" group="Peak">2691.14805653048</parameter>
              <peakXvalue>65.89</peakXvalue>
              <peakYvalue>2300.46020744</peakYvalue>
            </peak>
            <peak number="4">
              <parameter name="Peak_Type" alias="PeakType" label="Type" group="Peak">1025</parameter>
              <parameter name="Peak_Area" alias="PeakArea" label="Area" group="Peak">3764.75838537821</parameter>
              <parameter name="Peak_Height" alias="PeakHeight" label="Height" group="Peak">643.318907668866</parameter>
              <peakXvalue>103.29</peakXvalue>
              <peakYvalue>698.63549729</peakYvalue>
            </peak>
            <peak number="5">
              <parameter name="Peak_Type" alias="PeakType" label="Type" group="Peak">522</parameter>
              <parameter name="Peak_Area" alias="PeakArea" label="Area" group="Peak">1483.64474469579</parameter>
              <parameter name="Peak_Height" alias="PeakHeight" label="Height" group="Peak">174.624289307204</parameter>
              <peakXvalue>120.59</peakXvalue>
              <peakYvalue>264.76012141</peakYvalue>
            </peak>
            <peak number="6">
              <parameter name="Peak_Type" alias="PeakType" label="Type" group="Peak">15</parameter>
              <parameter name="Peak_Area" alias="PeakArea" label="Area" group="Peak">8298.146825498</parameter>
              <parameter name="Peak_Height" alias="PeakHeight" label="Height" group="Peak">1045.95806346549</parameter>
              <peakXvalue>138.09</peakXvalue>
              <peakYvalue>1152.12239975</peakYvalue>
            </peak>
            <peak number="7">
              <parameter name="Peak_Type" alias="PeakType" label="Type" group="Peak">1029</parameter>
              <parameter name="Peak_Area" alias="PeakArea" label="Area" group="Peak">1740.20245759212</parameter>
              <parameter name="Peak_Height" alias="PeakHeight" label="Height" group="Peak">429.351309820045</parameter>
              <peakXvalue>196.59</peakXvalue>
              <peakYvalue>524.08226153</peakYvalue>
            </peak>
            <peak number="8">
              <parameter name="Peak_Type" alias="PeakType" label="Type" group="Peak">522</parameter>
              <parameter name="Peak_Area" alias="PeakArea" label="Area" group="Peak">891.863959534881</parameter>
              <parameter name="Peak_Height" alias="PeakHeight" label="Height" group="Peak">245.231577994933</parameter>
              <peakXvalue>203.89</peakXvalue>
              <peakYvalue>324.99527555</peakYvalue>
            </peak>
            <peak number="9">
              <parameter name="Peak_Type" alias="PeakType" label="Type" group="Peak">15</parameter>
              <parameter name="Peak_Area" alias="PeakArea" label="Area" group="Peak">20988.711798158</parameter>
              <parameter name="Peak_Height" alias="PeakHeight" label="Height" group="Peak">2709.39162784422</parameter>
              <peakXvalue>220.89</peakXvalue>
              <peakYvalue>2773.88844644</peakYvalue>
            </peak>
            <peak number="10">
              <parameter name="Peak_Type" alias="PeakType" label="Type" group="Peak">1029</parameter>
              <parameter name="Peak_Area" alias="PeakArea" label="Area" group="Peak">613.143629673229</parameter>
              <parameter name="Peak_Height" alias="PeakHeight" label="Height" group="Peak">353.034437157273</parameter>
              <peakXvalue>268.19</peakXvalue>
              <peakYvalue>406.25753867</peakYvalue>
            </peak>
            <peak number="11">
              <parameter name="Peak_Type" alias="PeakType" label="Type" group="Peak">1536</parameter>
              <parameter name="Peak_Area" alias="PeakArea" label="Area" group="Peak">1702.91201128395</parameter>
              <parameter name="Peak_Height" alias="PeakHeight" label="Height" group="Peak">675.997768542727</parameter>
              <peakXvalue>270.59</peakXvalue>
              <peakYvalue>729.19343775</peakYvalue>
            </peak>
            <peak number="12">
              <parameter name="Peak_Type" alias="PeakType" label="Type" group="Peak">522</parameter>
              <parameter name="Peak_Area" alias="PeakArea" label="Area" group="Peak">1212.32732446382</parameter>
              <parameter name="Peak_Height" alias="PeakHeight" label="Height" group="Peak">538.874648622727</parameter>
              <peakXvalue>281.59</peakXvalue>
              <peakYvalue>591.94458643</peakYvalue>
            </peak>
            <peak number="13">
              <parameter name="Peak_Type" alias="PeakType" label="Type" group="Peak">1029</parameter>
              <parameter name="Peak_Area" alias="PeakArea" label="Area" group="Peak">389.083747768127</parameter>
              <parameter name="Peak_Height" alias="PeakHeight" label="Height" group="Peak">200.267677588857</parameter>
              <peakXvalue>314.49</peakXvalue>
              <peakYvalue>253.99193251</peakYvalue>
            </peak>
            <peak number="14">
              <parameter name="Peak_Type" alias="PeakType" label="Type" group="Peak">522</parameter>
              <parameter name="Peak_Area" alias="PeakArea" label="Area" group="Peak">417.319306521873</parameter>
              <parameter name="Peak_Height" alias="PeakHeight" label="Height" group="Peak">186.553282407524</parameter>
              <peakXvalue>317.29</peakXvalue>
              <peakYvalue>239.82749879</peakYvalue>
            </peak>
            <peak number="15">
              <parameter name="Peak_Type" alias="PeakType" label="Type" group="Peak">7</parameter>
              <parameter name="Peak_Area" alias="PeakArea" label="Area" group="Peak">1597.262937396</parameter>
              <parameter name="Peak_Height" alias="PeakHeight" label="Height" group="Peak">686.258575890769</parameter>
              <peakXvalue>337.49</peakXvalue>
              <peakYvalue>739.232271</peakYvalue>
            </peak>
            <peak number="16">
              <parameter name="Peak_Type" alias="PeakType" label="Type" group="Peak">11</parameter>
              <parameter name="Peak_Area" alias="PeakArea" label="Area" group="Peak">9951.625340669</parameter>
              <parameter name="Peak_Height" alias="PeakHeight" label="Height" group="Peak">2891.98993042606</parameter>
              <peakXvalue>347.59</peakXvalue>
              <peakYvalue>2948.39315745</peakYvalue>
            </peak>
            <peak number="17">
              <parameter name="Peak_Type" alias="PeakType" label="Type" group="Peak">15</parameter>
              <parameter name="Peak_Area" alias="PeakArea" label="Area" group="Peak">965.725884991499</parameter>
              <parameter name="Peak_Height" alias="PeakHeight" label="Height" group="Peak">405.170151496304</parameter>
              <peakXvalue>367.89</peakXvalue>
              <peakYvalue>458.53797107</peakYvalue>
            </peak>
            <peak number="18">
              <parameter name="Peak_Type" alias="PeakType" label="Type" group="Peak">15</parameter>
              <parameter name="Peak_Area" alias="PeakArea" label="Area" group="Peak">870.535605751002</parameter>
              <parameter name="Peak_Height" alias="PeakHeight" label="Height" group="Peak">291.835310302474</parameter>
              <peakXvalue>421.59</peakXvalue>
              <peakYvalue>419.27131781</peakYvalue>
            </peak>
            <peak number="19">
              <parameter name="Peak_Type" alias="PeakType" label="Type" group="Peak">15</parameter>
              <parameter name="Peak_Area" alias="PeakArea" label="Area" group="Peak">1444.492279306</parameter>
              <parameter name="Peak_Height" alias="PeakHeight" label="Height" group="Peak">86.4892993175055</parameter>
              <peakXvalue>521.49</peakXvalue>
              <peakYvalue>22.22433526</peakYvalue>
            </peak>
          </peaktable>
        </Ydata>
      </Xdata>
    </trace>
  </experiment>
  <experiment name="Ldt8 + gm-AEJA + D-AA Mix (Tris-HCl @ pH 7) R1">
    <collectdate>2025-09-05T00:21:47Z</collectdate>
    <parameter name="type" alias="SampleType" label="Type" group="Injection">CALIBRATOR</parameter>
    <trace name="UV_VIS_1" technique="CHROM">
      <parameter name="detector_maximum_value" alias="detector_maximum_value" label="detector">21.47483647</parameter>
      <parameter name="detector_minimum_value" alias="detector_minimum_value" label="detector">-21.47483647</parameter>
      <Xdata label="Seconds" units="SECONDS" valueorder="ORDERED">
        <values byteorder="INTEL" format="FLOAT64" numvalues="6001">CtejcD0Ktz9SuB6F61HIP5DC9Shcj9I/9Shcj8L12D9bj8L1KFzfP+F6FK5H4eI/FK5H4XoU5j9I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        </values>
        <Ydata label="mAU" units="MILLIVOLTS">
          <values byteorder="INTEL" format="FLOAT64" numvalues="6001">Y8lFSu3aMkCTi1K+d90yQG2coI8q5DJASAIm0xXnMkCdMWnfHu0yQCpNMaQW8DJAUbxOE0vzMkCW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          </values>
          <peaktable name="Peaks Table">
            <peak number="1">
              <parameter name="Peak_Type" alias="PeakType" label="Type" group="Peak">7</parameter>
              <parameter name="Peak_Area" alias="PeakArea" label="Area" group="Peak">27319.836534579</parameter>
              <parameter name="Peak_Height" alias="PeakHeight" label="Height" group="Peak">5489.42173038101</parameter>
              <peakXvalue>38.39</peakXvalue>
              <peakYvalue>4999.99276209</peakYvalue>
            </peak>
            <peak number="2">
              <parameter name="Peak_Type" alias="PeakType" label="Type" group="Peak">3</parameter>
              <parameter name="Peak_Area" alias="PeakArea" label="Area" group="Peak">7666.0627181315</parameter>
              <parameter name="Peak_Height" alias="PeakHeight" label="Height" group="Peak">877.161506455534</parameter>
              <peakXvalue>55.89</peakXvalue>
              <peakYvalue>696.03204298</peakYvalue>
            </peak>
            <peak number="3">
              <parameter name="Peak_Type" alias="PeakType" label="Type" group="Peak">11</parameter>
              <parameter name="Peak_Area" alias="PeakArea" label="Area" group="Peak">9275.67183459</parameter>
              <parameter name="Peak_Height" alias="PeakHeight" label="Height" group="Peak">2295.46275657254</parameter>
              <peakXvalue>66.49</peakXvalue>
              <peakYvalue>2361.43688203</peakYvalue>
            </peak>
            <peak number="4">
              <parameter name="Peak_Type" alias="PeakType" label="Type" group="Peak">15</parameter>
              <parameter name="Peak_Area" alias="PeakArea" label="Area" group="Peak">777.7157158195</parameter>
              <parameter name="Peak_Height" alias="PeakHeight" label="Height" group="Peak">118.644379191354</parameter>
              <peakXvalue>107.79</peakXvalue>
              <peakYvalue>148.21188139</peakYvalue>
            </peak>
            <peak number="5">
              <parameter name="Peak_Type" alias="PeakType" label="Type" group="Peak">16</parameter>
              <parameter name="rider_type" alias="RiderType" label="Rider Type" group="Peak">1</parameter>
              <parameter name="rider_start_slope" alias="RiderStartSlope" label="Rider Start Slope" group="Peak">11233.6270667717</parameter>
              <parameter name="rider_end_slope" alias="RiderEndSlope" label="Rider End Slope" group="Peak">11233.6270667717</parameter>
              <parameter name="Peak_Area" alias="PeakArea" label="Area" group="Peak">490.966937239</parameter>
              <parameter name="Peak_Height" alias="PeakHeight" label="Height" group="Peak">94.0862687745669</parameter>
              <peakXvalue>130.99</peakXvalue>
              <peakYvalue>152.25155197</peakYvalue>
            </peak>
            <peak number="6">
              <parameter name="Peak_Type" alias="PeakType" label="Type" group="Peak">15</parameter>
              <parameter name="Peak_Area" alias="PeakArea" label="Area" group="Peak">8940.72373179399</parameter>
              <parameter name="Peak_Height" alias="PeakHeight" label="Height" group="Peak">1125.9300861215</parameter>
              <peakXvalue>138.09</peakXvalue>
              <peakYvalue>1168.2189798</peakYvalue>
            </peak>
            <peak number="7">
              <parameter name="Peak_Type" alias="PeakType" label="Type" group="Peak">15</parameter>
              <parameter name="Peak_Area" alias="PeakArea" label="Area" group="Peak">259.944640841</parameter>
              <parameter name="Peak_Height" alias="PeakHeight" label="Height" group="Peak">145.498079417778</parameter>
              <peakXvalue>197.49</peakXvalue>
              <peakYvalue>255.40569649</peakYvalue>
            </peak>
            <peak number="8">
              <parameter name="Peak_Type" alias="PeakType" label="Type" group="Peak">15</parameter>
              <parameter name="Peak_Area" alias="PeakArea" label="Area" group="Peak">7640.69290129</parameter>
              <parameter name="Peak_Height" alias="PeakHeight" label="Height" group="Peak">2921.10467673677</parameter>
              <peakXvalue>205.09</peakXvalue>
              <peakYvalue>3088.88468326</peakYvalue>
            </peak>
            <peak number="9">
              <parameter name="Peak_Type" alias="PeakType" label="Type" group="Peak">15</parameter>
              <parameter name="Peak_Area" alias="PeakArea" label="Area" group="Peak">22079.1726553085</parameter>
              <parameter name="Peak_Height" alias="PeakHeight" label="Height" group="Peak">3066.40618949732</parameter>
              <peakXvalue>220.39</peakXvalue>
              <peakYvalue>3125.54677389</peakYvalue>
            </peak>
            <peak number="10">
              <parameter name="Peak_Type" alias="PeakType" label="Type" group="Peak">15</parameter>
              <parameter name="Peak_Area" alias="PeakArea" label="Area" group="Peak">608.942461322501</parameter>
              <parameter name="Peak_Height" alias="PeakHeight" label="Height" group="Peak">324.7509569426</parameter>
              <peakXvalue>271.09</peakXvalue>
              <peakYvalue>445.48217773</peakYvalue>
            </peak>
            <peak number="11">
              <parameter name="Peak_Type" alias="PeakType" label="Type" group="Peak">15</parameter>
              <parameter name="Peak_Area" alias="PeakArea" label="Area" group="Peak">410.701349750501</parameter>
              <parameter name="Peak_Height" alias="PeakHeight" label="Height" group="Peak">195.411414329245</parameter>
              <peakXvalue>281.99</peakXvalue>
              <peakYvalue>248.71977834</peakYvalue>
            </peak>
            <peak number="12">
              <parameter name="Peak_Type" alias="PeakType" label="Type" group="Peak">7</parameter>
              <parameter name="Peak_Area" alias="PeakArea" label="Area" group="Peak">579.092609961499</parameter>
              <parameter name="Peak_Height" alias="PeakHeight" label="Height" group="Peak">259.260804783523</parameter>
              <peakXvalue>337.59</peakXvalue>
              <peakYvalue>310.35002876</peakYvalue>
            </peak>
            <peak number="13">
              <parameter name="Peak_Type" alias="PeakType" label="Type" group="Peak">11</parameter>
              <parameter name="Peak_Area" alias="PeakArea" label="Area" group="Peak">9311.873194967</parameter>
              <parameter name="Peak_Height" alias="PeakHeight" label="Height" group="Peak">2759.78905001962</parameter>
              <peakXvalue>347.49</peakXvalue>
              <peakYvalue>2812.6589234</peakYvalue>
            </peak>
            <peak number="14">
              <parameter name="Peak_Type" alias="PeakType" label="Type" group="Peak">15</parameter>
              <parameter name="Peak_Area" alias="PeakArea" label="Area" group="Peak">304.955966989</parameter>
              <parameter name="Peak_Height" alias="PeakHeight" label="Height" group="Peak">129.602403538764</parameter>
              <peakXvalue>367.59</peakXvalue>
              <peakYvalue>180.26500083</peakYvalue>
            </peak>
            <peak number="15">
              <parameter name="Peak_Type" alias="PeakType" label="Type" group="Peak">15</parameter>
              <parameter name="Peak_Area" alias="PeakArea" label="Area" group="Peak">402.939291675999</parameter>
              <parameter name="Peak_Height" alias="PeakHeight" label="Height" group="Peak">144.39890711</parameter>
              <peakXvalue>421.49</peakXvalue>
              <peakYvalue>270.11831113</peakYvalue>
            </peak>
            <peak number="16">
              <parameter name="Peak_Type" alias="PeakType" label="Type" group="Peak">15</parameter>
              <parameter name="Peak_Area" alias="PeakArea" label="Area" group="Peak">1449.546436901</parameter>
              <parameter name="Peak_Height" alias="PeakHeight" label="Height" group="Peak">86.7840363142857</parameter>
              <peakXvalue>521.59</peakXvalue>
              <peakYvalue>22.85578116</peakYvalue>
            </peak>
          </peaktable>
        </Ydata>
      </Xdata>
    </trace>
  </experiment>
  <experiment name="Ldt8 + gm-AEJA + D-AA Mix (Tris-HCl @ pH 8) R1">
    <collectdate>2025-09-05T00:32:58Z</collectdate>
    <parameter name="type" alias="SampleType" label="Type" group="Injection">CALIBRATOR</parameter>
    <trace name="UV_VIS_1" technique="CHROM">
      <parameter name="detector_maximum_value" alias="detector_maximum_value" label="detector">21.47483647</parameter>
      <parameter name="detector_minimum_value" alias="detector_minimum_value" label="detector">-21.47483647</parameter>
      <Xdata label="Seconds" units="SECONDS" valueorder="ORDERED">
        <values byteorder="INTEL" format="FLOAT64" numvalues="6001">CtejcD0Ktz9SuB6F61HIP5DC9Shcj9I/9Shcj8L12D9bj8L1KFzfP+F6FK5H4eI/FK5H4XoU5j9I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        </values>
        <Ydata label="mAU" units="MILLIVOLTS">
          <values byteorder="INTEL" format="FLOAT64" numvalues="6001">z/6bcuCfMkC9blM0vaAyQK/cwT7wpTJAr2N1DhKpMkDXssbqoKsyQF+H/66usjJAODXpGW+zMkB0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```
