## Supplementary material for "Rhizobial enzyme reveals pH-driven catalytic switching and ʟ-amino acid incorporation by ʟ,ᴅ-transpeptidases": File S3. Julia Notebook: 2025-09-04 Final In Vitro Assays (4h @ 28C + pH Gradient).gaml (part 7 of 10)

```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          </values>
          <peaktable name="Peaks Table">
            <peak number="1">
              <parameter name="Peak_Type" alias="PeakType" label="Type" group="Peak">7</parameter>
              <parameter name="Peak_Area" alias="PeakArea" label="Area" group="Peak">31719.228305383</parameter>
              <parameter name="Peak_Height" alias="PeakHeight" label="Height" group="Peak">5571.22071347793</parameter>
              <peakXvalue>39.09</peakXvalue>
              <peakYvalue>4999.99956833</peakYvalue>
            </peak>
            <peak number="2">
              <parameter name="Peak_Type" alias="PeakType" label="Type" group="Peak">1025</parameter>
              <parameter name="Peak_Area" alias="PeakArea" label="Area" group="Peak">11112.298650275</parameter>
              <parameter name="Peak_Height" alias="PeakHeight" label="Height" group="Peak">1098.60846431723</parameter>
              <peakXvalue>55.99</peakXvalue>
              <peakYvalue>550.97890737</peakYvalue>
            </peak>
            <peak number="3">
              <parameter name="Peak_Type" alias="PeakType" label="Type" group="Peak">514</parameter>
              <parameter name="Peak_Area" alias="PeakArea" label="Area" group="Peak">30342.7385715275</parameter>
              <parameter name="Peak_Height" alias="PeakHeight" label="Height" group="Peak">2738.10650130885</parameter>
              <peakXvalue>66.09</peakXvalue>
              <peakYvalue>2265.12792039</peakYvalue>
            </peak>
            <peak number="4">
              <parameter name="Peak_Type" alias="PeakType" label="Type" group="Peak">11</parameter>
              <parameter name="Peak_Area" alias="PeakArea" label="Area" group="Peak">8928.24182665299</parameter>
              <parameter name="Peak_Height" alias="PeakHeight" label="Height" group="Peak">1128.91656097658</parameter>
              <peakXvalue>137.89</peakXvalue>
              <peakYvalue>1164.16789463</peakYvalue>
            </peak>
            <peak number="5">
              <parameter name="Peak_Type" alias="PeakType" label="Type" group="Peak">1029</parameter>
              <parameter name="Peak_Area" alias="PeakArea" label="Area" group="Peak">7081.16578720572</parameter>
              <parameter name="Peak_Height" alias="PeakHeight" label="Height" group="Peak">2150.84237692914</parameter>
              <peakXvalue>202.99</peakXvalue>
              <peakYvalue>2233.57264469</peakYvalue>
            </peak>
            <peak number="6">
              <parameter name="Peak_Type" alias="PeakType" label="Type" group="Peak">522</parameter>
              <parameter name="Peak_Area" alias="PeakArea" label="Area" group="Peak">5035.53478600828</parameter>
              <parameter name="Peak_Height" alias="PeakHeight" label="Height" group="Peak">2012.19841958974</parameter>
              <peakXvalue>205.59</peakXvalue>
              <peakYvalue>2090.71219727</peakYvalue>
            </peak>
            <peak number="7">
              <parameter name="Peak_Type" alias="PeakType" label="Type" group="Peak">15</parameter>
              <parameter name="Peak_Area" alias="PeakArea" label="Area" group="Peak">21639.8924434775</parameter>
              <parameter name="Peak_Height" alias="PeakHeight" label="Height" group="Peak">2840.98186816964</parameter>
              <peakXvalue>220.29</peakXvalue>
              <peakYvalue>2900.1783963</peakYvalue>
            </peak>
            <peak number="8">
              <parameter name="Peak_Type" alias="PeakType" label="Type" group="Peak">15</parameter>
              <parameter name="Peak_Area" alias="PeakArea" label="Area" group="Peak">10729.823511386</parameter>
              <parameter name="Peak_Height" alias="PeakHeight" label="Height" group="Peak">3098.8432322267</parameter>
              <peakXvalue>347.59</peakXvalue>
              <peakYvalue>3148.72951773</peakYvalue>
            </peak>
            <peak number="9">
              <parameter name="Peak_Type" alias="PeakType" label="Type" group="Peak">15</parameter>
              <parameter name="Peak_Area" alias="PeakArea" label="Area" group="Peak">400.767001586001</parameter>
              <parameter name="Peak_Height" alias="PeakHeight" label="Height" group="Peak">141.486389070227</parameter>
              <peakXvalue>421.59</peakXvalue>
              <peakYvalue>266.77070926</peakYvalue>
            </peak>
            <peak number="10">
              <parameter name="Peak_Type" alias="PeakType" label="Type" group="Peak">15</parameter>
              <parameter name="Peak_Area" alias="PeakArea" label="Area" group="Peak">1447.113836256</parameter>
              <parameter name="Peak_Height" alias="PeakHeight" label="Height" group="Peak">86.5038978849011</parameter>
              <peakXvalue>521.59</peakXvalue>
              <peakYvalue>22.6925983</peakYvalue>
            </peak>
          </peaktable>
        </Ydata>
      </Xdata>
    </trace>
  </experiment>
  <experiment name="Ldt8 + gm-AEJA + L-AA Mix (Citrate @ pH 4) R2">
    <collectdate>2025-09-05T00:44:08Z</collectdate>
    <parameter name="type" alias="SampleType" label="Type" group="Injection">CALIBRATOR</parameter>
    <trace name="UV_VIS_1" technique="CHROM">
      <parameter name="detector_maximum_value" alias="detector_maximum_value" label="detector">21.47483647</parameter>
      <parameter name="detector_minimum_value" alias="detector_minimum_value" label="detector">-21.47483647</parameter>
      <Xdata label="Seconds" units="SECONDS" valueorder="ORDERED">
        <values byteorder="INTEL" format="FLOAT64" numvalues="6001">CtejcD0Ktz9SuB6F61HIP5DC9Shcj9I/9Shcj8L12D9bj8L1KFzfP+F6FK5H4eI/FK5H4XoU5j9I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        </values>
        <Ydata label="mAU" units="MILLIVOLTS">
          <values byteorder="INTEL" format="FLOAT64" numvalues="6001">EoMC53PBMkAl+BGFt8UyQDhOhrp6xTJA3ImKHwDKMkBKvsi6bs8yQLHJda6D0zJARhpHchrUMkCw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          </values>
          <peaktable name="Peaks Table">
            <peak number="1">
              <parameter name="Peak_Type" alias="PeakType" label="Type" group="Peak">1029</parameter>
              <parameter name="Peak_Area" alias="PeakArea" label="Area" group="Peak">25321.1446458993</parameter>
              <parameter name="Peak_Height" alias="PeakHeight" label="Height" group="Peak">4969.22309481242</parameter>
              <peakXvalue>40.29</peakXvalue>
              <peakYvalue>4999.99999999</peakYvalue>
            </peak>
            <peak number="2">
              <parameter name="Peak_Type" alias="PeakType" label="Type" group="Peak">16</parameter>
              <parameter name="rider_type" alias="RiderType" label="Rider Type" group="Peak">1</parameter>
              <parameter name="rider_start_slope" alias="RiderStartSlope" label="Rider Start Slope" group="Peak">270163.61892</parameter>
              <parameter name="rider_end_slope" alias="RiderEndSlope" label="Rider End Slope" group="Peak">270163.61892</parameter>
              <parameter name="Peak_Area" alias="PeakArea" label="Area" group="Peak">151.172402009999</parameter>
              <parameter name="Peak_Height" alias="PeakHeight" label="Height" group="Peak">91.1794962199998</parameter>
              <peakXvalue>46.39</peakXvalue>
              <peakYvalue>802.42592345</peakYvalue>
            </peak>
            <peak number="3">
              <parameter name="Peak_Type" alias="PeakType" label="Type" group="Peak">1536</parameter>
              <parameter name="Peak_Area" alias="PeakArea" label="Area" group="Peak">6851.97227502437</parameter>
              <parameter name="Peak_Height" alias="PeakHeight" label="Height" group="Peak">900.492767195662</parameter>
              <peakXvalue>49.69</peakXvalue>
              <peakYvalue>939.55831247</peakYvalue>
            </peak>
            <peak number="4">
              <parameter name="Peak_Type" alias="PeakType" label="Type" group="Peak">1536</parameter>
              <parameter name="Peak_Area" alias="PeakArea" label="Area" group="Peak">6052.62717726754</parameter>
              <parameter name="Peak_Height" alias="PeakHeight" label="Height" group="Peak">1442.61211278347</parameter>
              <peakXvalue>56.29</peakXvalue>
              <peakYvalue>1487.49734153</peakYvalue>
            </peak>
            <peak number="5">
              <parameter name="Peak_Type" alias="PeakType" label="Type" group="Peak">522</parameter>
              <parameter name="Peak_Area" alias="PeakArea" label="Area" group="Peak">9455.03636993127</parameter>
              <parameter name="Peak_Height" alias="PeakHeight" label="Height" group="Peak">2332.64339117365</parameter>
              <peakXvalue>66.69</peakXvalue>
              <peakYvalue>2386.69903024</peakYvalue>
            </peak>
            <peak number="6">
              <parameter name="Peak_Type" alias="PeakType" label="Type" group="Peak">15</parameter>
              <parameter name="Peak_Area" alias="PeakArea" label="Area" group="Peak">9243.458315809</parameter>
              <parameter name="Peak_Height" alias="PeakHeight" label="Height" group="Peak">1138.65666287588</parameter>
              <peakXvalue>138.19</peakXvalue>
              <peakYvalue>1170.97799908</peakYvalue>
            </peak>
            <peak number="7">
              <parameter name="Peak_Type" alias="PeakType" label="Type" group="Peak">15</parameter>
              <parameter name="Peak_Area" alias="PeakArea" label="Area" group="Peak">9669.7739001235</parameter>
              <parameter name="Peak_Height" alias="PeakHeight" label="Height" group="Peak">3352.24153781843</parameter>
              <peakXvalue>205.09</peakXvalue>
              <peakYvalue>3518.99797688</peakYvalue>
            </peak>
            <peak number="8">
              <parameter name="Peak_Type" alias="PeakType" label="Type" group="Peak">15</parameter>
              <parameter name="Peak_Area" alias="PeakArea" label="Area" group="Peak">21976.56658169</parameter>
              <parameter name="Peak_Height" alias="PeakHeight" label="Height" group="Peak">3017.23024501235</parameter>
              <peakXvalue>220.49</peakXvalue>
              <peakYvalue>3082.80475973</peakYvalue>
            </peak>
            <peak number="9">
              <parameter name="Peak_Type" alias="PeakType" label="Type" group="Peak">15</parameter>
              <parameter name="Peak_Area" alias="PeakArea" label="Area" group="Peak">506.2810707885</parameter>
              <parameter name="Peak_Height" alias="PeakHeight" label="Height" group="Peak">272.329054551857</parameter>
              <peakXvalue>263.19</peakXvalue>
              <peakYvalue>340.97742649</peakYvalue>
            </peak>
            <peak number="10">
              <parameter name="Peak_Type" alias="PeakType" label="Type" group="Peak">15</parameter>
              <parameter name="Peak_Area" alias="PeakArea" label="Area" group="Peak">10462.32374253</parameter>
              <parameter name="Peak_Height" alias="PeakHeight" label="Height" group="Peak">3000.26937943362</parameter>
              <peakXvalue>347.49</peakXvalue>
              <peakYvalue>3050.02225166</peakYvalue>
            </peak>
            <peak number="11">
              <parameter name="Peak_Type" alias="PeakType" label="Type" group="Peak">15</parameter>
              <parameter name="Peak_Area" alias="PeakArea" label="Area" group="Peak">548.357055578001</parameter>
              <parameter name="Peak_Height" alias="PeakHeight" label="Height" group="Peak">190.125203772</parameter>
              <peakXvalue>421.79</peakXvalue>
              <peakYvalue>316.18834055</peakYvalue>
            </peak>
            <peak number="12">
              <parameter name="Peak_Type" alias="PeakType" label="Type" group="Peak">15</parameter>
              <parameter name="Peak_Area" alias="PeakArea" label="Area" group="Peak">1455.854180414</parameter>
              <parameter name="Peak_Height" alias="PeakHeight" label="Height" group="Peak">87.0427265383296</parameter>
              <peakXvalue>521.59</peakXvalue>
              <peakYvalue>22.94775827</peakYvalue>
            </peak>
          </peaktable>
        </Ydata>
      </Xdata>
    </trace>
  </experiment>
  <experiment name="Ldt8 + gm-AEJA + L-AA Mix (Citrate @ pH 5) R2">
    <collectdate>2025-09-05T00:55:19Z</collectdate>
    <parameter name="type" alias="SampleType" label="Type" group="Injection">CALIBRATOR</parameter>
    <trace name="UV_VIS_1" technique="CHROM">
      <parameter name="detector_maximum_value" alias="detector_maximum_value" label="detector">21.47483647</parameter>
      <parameter name="detector_minimum_value" alias="detector_minimum_value" label="detector">-21.47483647</parameter>
      <Xdata label="Seconds" units="SECONDS" valueorder="ORDERED">
        <values byteorder="INTEL" format="FLOAT64" numvalues="6001">CtejcD0Ktz9SuB6F61HIP5DC9Shcj9I/9Shcj8L12D9bj8L1KFzfP+F6FK5H4eI/FK5H4XoU5j9I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        </values>
        <Ydata label="mAU" units="MILLIVOLTS">
          <values byteorder="INTEL" format="FLOAT64" numvalues="6001">a7Hj2N2AMkCk7wPKhX4yQLBbPnGEgTJAvDh1DjOFMkB7vRzypoQyQK1aqdLchjJA31FjQsyEMkDe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          </values>
          <peaktable name="Peaks Table">
            <peak number="1">
              <parameter name="Peak_Type" alias="PeakType" label="Type" group="Peak">15</parameter>
              <parameter name="Peak_Area" alias="PeakArea" label="Area" group="Peak">34526.386463154</parameter>
              <parameter name="Peak_Height" alias="PeakHeight" label="Height" group="Peak">5383.78872838398</parameter>
              <peakXvalue>39.89</peakXvalue>
              <peakYvalue>4999.99999999</peakYvalue>
            </peak>
            <peak number="2">
              <parameter name="Peak_Type" alias="PeakType" label="Type" group="Peak">1029</parameter>
              <parameter name="Peak_Area" alias="PeakArea" label="Area" group="Peak">11347.8271820355</parameter>
              <parameter name="Peak_Height" alias="PeakHeight" label="Height" group="Peak">1299.73869558591</parameter>
              <peakXvalue>55.19</peakXvalue>
              <peakYvalue>954.65473367</peakYvalue>
            </peak>
            <peak number="3">
              <parameter name="Peak_Type" alias="PeakType" label="Type" group="Peak">32</parameter>
              <parameter name="rider_type" alias="RiderType" label="Rider Type" group="Peak">1</parameter>
              <parameter name="rider_start_slope" alias="RiderStartSlope" label="Rider Start Slope" group="Peak">-972084.740243478</parameter>
              <parameter name="rider_end_slope" alias="RiderEndSlope" label="Rider End Slope" group="Peak">-972084.740243478</parameter>
              <parameter name="Peak_Area" alias="PeakArea" label="Area" group="Peak">199.508607158002</parameter>
              <parameter name="Peak_Height" alias="PeakHeight" label="Height" group="Peak">175.590963595219</parameter>
              <peakXvalue>56.59</peakXvalue>
              <peakYvalue>891.34108814</peakYvalue>
            </peak>
            <peak number="4">
              <parameter name="Peak_Type" alias="PeakType" label="Type" group="Peak">514</parameter>
              <parameter name="Peak_Area" alias="PeakArea" label="Area" group="Peak">15670.4976134685</parameter>
              <parameter name="Peak_Height" alias="PeakHeight" label="Height" group="Peak">2561.30555964925</parameter>
              <peakXvalue>66.19</peakXvalue>
              <peakYvalue>2306.39255009</peakYvalue>
            </peak>
            <peak number="5">
              <parameter name="Peak_Type" alias="PeakType" label="Type" group="Peak">11</parameter>
              <parameter name="Peak_Area" alias="PeakArea" label="Area" group="Peak">807.796265220999</parameter>
              <parameter name="Peak_Height" alias="PeakHeight" label="Height" group="Peak">82.9812728668493</parameter>
              <peakXvalue>109.59</peakXvalue>
              <peakYvalue>124.55687242</peakYvalue>
            </peak>
            <peak number="6">
              <parameter name="Peak_Type" alias="PeakType" label="Type" group="Peak">15</parameter>
              <parameter name="Peak_Area" alias="PeakArea" label="Area" group="Peak">12116.0018253825</parameter>
              <parameter name="Peak_Height" alias="PeakHeight" label="Height" group="Peak">1134.87110682066</parameter>
              <peakXvalue>138.09</peakXvalue>
              <peakYvalue>1189.42984422</peakYvalue>
            </peak>
            <peak number="7">
              <parameter name="Peak_Type" alias="PeakType" label="Type" group="Peak">15</parameter>
              <parameter name="Peak_Area" alias="PeakArea" label="Area" group="Peak">1566.916349345</parameter>
              <parameter name="Peak_Height" alias="PeakHeight" label="Height" group="Peak">516.379754918621</parameter>
              <peakXvalue>204.39</peakXvalue>
              <peakYvalue>660.67403783</peakYvalue>
            </peak>
            <peak number="8">
              <parameter name="Peak_Type" alias="PeakType" label="Type" group="Peak">16</parameter>
              <parameter name="rider_type" alias="RiderType" label="Rider Type" group="Peak">1</parameter>
              <parameter name="rider_start_slope" alias="RiderStartSlope" label="Rider Start Slope" group="Peak">222003.536697931</parameter>
              <parameter name="rider_end_slope" alias="RiderEndSlope" label="Rider End Slope" group="Peak">222003.536697931</parameter>
              <parameter name="Peak_Area" alias="PeakArea" label="Area" group="Peak">250.406926647999</parameter>
              <parameter name="Peak_Height" alias="PeakHeight" label="Height" group="Peak">160.926744707586</parameter>
              <peakXvalue>216.89</peakXvalue>
              <peakYvalue>336.9424316</peakYvalue>
            </peak>
            <peak number="9">
              <parameter name="Peak_Type" alias="PeakType" label="Type" group="Peak">15</parameter>
              <parameter name="Peak_Area" alias="PeakArea" label="Area" group="Peak">22164.8347544345</parameter>
              <parameter name="Peak_Height" alias="PeakHeight" label="Height" group="Peak">2775.98289254422</parameter>
              <peakXvalue>220.99</peakXvalue>
              <peakYvalue>2840.3122104</peakYvalue>
            </peak>
            <peak number="10">
              <parameter name="Peak_Type" alias="PeakType" label="Type" group="Peak">32</parameter>
              <parameter name="rider_type" alias="RiderType" label="Rider Type" group="Peak">1</parameter>
              <parameter name="rider_start_slope" alias="RiderStartSlope" label="Rider Start Slope" group="Peak">-746187.339853637</parameter>
              <parameter name="rider_end_slope" alias="RiderEndSlope" label="Rider End Slope" group="Peak">-746187.339853637</parameter>
              <parameter name="Peak_Area" alias="PeakArea" label="Area" group="Peak">702.140066218494</parameter>
              <parameter name="Peak_Height" alias="PeakHeight" label="Height" group="Peak">345.921149818632</parameter>
              <peakXvalue>227.89</peakXvalue>
              <peakYvalue>1630.59723872</peakYvalue>
            </peak>
            <peak number="11">
              <parameter name="Peak_Type" alias="PeakType" label="Type" group="Peak">15</parameter>
              <parameter name="Peak_Area" alias="PeakArea" label="Area" group="Peak">786.950263928</parameter>
              <parameter name="Peak_Height" alias="PeakHeight" label="Height" group="Peak">426.25373760434</parameter>
              <peakXvalue>246.79</peakXvalue>
              <peakYvalue>507.8949132</peakYvalue>
            </peak>
            <peak number="12">
              <parameter name="Peak_Type" alias="PeakType" label="Type" group="Peak">7</parameter>
              <parameter name="Peak_Area" alias="PeakArea" label="Area" group="Peak">1185.61822525</parameter>
              <parameter name="Peak_Height" alias="PeakHeight" label="Height" group="Peak">553.846109146303</parameter>
              <peakXvalue>262.99</peakXvalue>
              <peakYvalue>610.24601635</peakYvalue>
            </peak>
            <peak number="13">
              <parameter name="Peak_Type" alias="PeakType" label="Type" group="Peak">11</parameter>
              <parameter name="Peak_Area" alias="PeakArea" label="Area" group="Peak">167.2998800915</parameter>
              <parameter name="Peak_Height" alias="PeakHeight" label="Height" group="Peak">59.0531546365385</parameter>
              <peakXvalue>274.39</peakXvalue>
              <peakYvalue>115.54858513</peakYvalue>
            </peak>
            <peak number="14">
              <parameter name="Peak_Type" alias="PeakType" label="Type" group="Peak">1029</parameter>
              <parameter name="Peak_Area" alias="PeakArea" label="Area" group="Peak">119.984095552087</parameter>
              <parameter name="Peak_Height" alias="PeakHeight" label="Height" group="Peak">57.8628232821168</parameter>
              <peakXvalue>281.89</peakXvalue>
              <peakYvalue>111.12357877</peakYvalue>
            </peak>
            <peak number="15">
              <parameter name="Peak_Type" alias="PeakType" label="Type" group="Peak">522</parameter>
              <parameter name="Peak_Area" alias="PeakArea" label="Area" group="Peak">647.615657096912</parameter>
              <parameter name="Peak_Height" alias="PeakHeight" label="Height" group="Peak">273.985554392482</parameter>
              <peakXvalue>287.99</peakXvalue>
              <peakYvalue>327.95445868</peakYvalue>
            </peak>
            <peak number="16">
              <parameter name="Peak_Type" alias="PeakType" label="Type" group="Peak">15</parameter>
              <parameter name="Peak_Area" alias="PeakArea" label="Area" group="Peak">10966.829334986</parameter>
              <parameter name="Peak_Height" alias="PeakHeight" label="Height" group="Peak">3051.39450303818</parameter>
              <peakXvalue>347.29</peakXvalue>
              <peakYvalue>3101.31453302</peakYvalue>
            </peak>
            <peak number="17">
              <parameter name="Peak_Type" alias="PeakType" label="Type" group="Peak">15</parameter>
              <parameter name="Peak_Area" alias="PeakArea" label="Area" group="Peak">280.54934039</parameter>
              <parameter name="Peak_Height" alias="PeakHeight" label="Height" group="Peak">107.327239235059</parameter>
              <peakXvalue>374.39</peakXvalue>
              <peakYvalue>158.42513987</peakYvalue>
            </peak>
            <peak number="18">
              <parameter name="Peak_Type" alias="PeakType" label="Type" group="Peak">15</parameter>
              <parameter name="Peak_Area" alias="PeakArea" label="Area" group="Peak">667.118164288498</parameter>
              <parameter name="Peak_Height" alias="PeakHeight" label="Height" group="Peak">229.649271679255</parameter>
              <peakXvalue>421.59</peakXvalue>
              <peakYvalue>354.4958</peakYvalue>
            </peak>
            <peak number="19">
              <parameter name="Peak_Type" alias="PeakType" label="Type" group="Peak">15</parameter>
              <parameter name="Peak_Area" alias="PeakArea" label="Area" group="Peak">1455.866470563</parameter>
              <parameter name="Peak_Height" alias="PeakHeight" label="Height" group="Peak">87.2423597251868</parameter>
              <peakXvalue>521.59</peakXvalue>
              <peakYvalue>22.76562233</peakYvalue>
            </peak>
          </peaktable>
        </Ydata>
      </Xdata>
    </trace>
  </experiment>
  <experiment name="Ldt8 + gm-AEJA + L-AA Mix (Citrate @ pH 6) R2">
    <collectdate>2025-09-05T01:06:30Z</collectdate>
    <parameter name="type" alias="SampleType" label="Type" group="Injection">CALIBRATOR</parameter>
    <trace name="UV_VIS_1" technique="CHROM">
      <parameter name="detector_maximum_value" alias="detector_maximum_value" label="detector">21.47483647</parameter>
      <parameter name="detector_minimum_value" alias="detector_minimum_value" label="detector">-21.47483647</parameter>
      <Xdata label="Seconds" units="SECONDS" valueorder="ORDERED">
        <values byteorder="INTEL" format="FLOAT64" numvalues="6001">CtejcD0Ktz9SuB6F61HIP5DC9Shcj9I/9Shcj8L12D9bj8L1KFzfP+F6FK5H4eI/FK5H4XoU5j9I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        </values>
        <Ydata label="mAU" units="MILLIVOLTS">
          <values byteorder="INTEL" format="FLOAT64" numvalues="6001">5/XtRTCxMkA1fuGVJLEyQFzMbOORszJA2XfJKGS6MkBKRs7CnrgyQKL/cQShvDJAQOXz5WDAMkDL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          </values>
          <peaktable name="Peaks Table">
            <peak number="1">
              <parameter name="Peak_Type" alias="PeakType" label="Type" group="Peak">15</parameter>
              <parameter name="Peak_Area" alias="PeakArea" label="Area" group="Peak">38601.999283949</parameter>
              <parameter name="Peak_Height" alias="PeakHeight" label="Height" group="Peak">5670.74471900476</parameter>
              <peakXvalue>39.69</peakXvalue>
              <peakYvalue>4999.99999999</peakYvalue>
            </peak>
            <peak number="2">
              <parameter name="Peak_Type" alias="PeakType" label="Type" group="Peak">7</parameter>
              <parameter name="Peak_Area" alias="PeakArea" label="Area" group="Peak">9502.26919485101</parameter>
              <parameter name="Peak_Height" alias="PeakHeight" label="Height" group="Peak">1122.58561928647</parameter>
              <peakXvalue>54.99</peakXvalue>
              <peakYvalue>829.87534436</peakYvalue>
            </peak>
            <peak number="3">
              <parameter name="Peak_Type" alias="PeakType" label="Type" group="Peak">11</parameter>
              <parameter name="Peak_Area" alias="PeakArea" label="Area" group="Peak">9514.594516861</parameter>
              <parameter name="Peak_Height" alias="PeakHeight" label="Height" group="Peak">2302.09937387223</parameter>
              <peakXvalue>65.99</peakXvalue>
              <peakYvalue>2354.71374319</peakYvalue>
            </peak>
            <peak number="4">
              <parameter name="Peak_Type" alias="PeakType" label="Type" group="Peak">7</parameter>
              <parameter name="Peak_Area" alias="PeakArea" label="Area" group="Peak">758.219123263</parameter>
              <parameter name="Peak_Height" alias="PeakHeight" label="Height" group="Peak">103.1360808811</parameter>
              <peakXvalue>107.49</peakXvalue>
              <peakYvalue>142.21148941</peakYvalue>
            </peak>
            <peak number="5">
              <parameter name="Peak_Type" alias="PeakType" label="Type" group="Peak">11</parameter>
              <parameter name="Peak_Area" alias="PeakArea" label="Area" group="Peak">422.6107080265</parameter>
              <parameter name="Peak_Height" alias="PeakHeight" label="Height" group="Peak">106.426122220377</parameter>
              <peakXvalue>124.89</peakXvalue>
              <peakYvalue>153.57965358</peakYvalue>
            </peak>
            <peak number="6">
              <parameter name="Peak_Type" alias="PeakType" label="Type" group="Peak">1029</parameter>
              <parameter name="Peak_Area" alias="PeakArea" label="Area" group="Peak">14411.1842649741</parameter>
              <parameter name="Peak_Height" alias="PeakHeight" label="Height" group="Peak">1313.76968921889</parameter>
              <peakXvalue>138.19</peakXvalue>
              <peakYvalue>1356.92760937</peakYvalue>
            </peak>
            <peak number="7">
              <parameter name="Peak_Type" alias="PeakType" label="Type" group="Peak">522</parameter>
              <parameter name="Peak_Area" alias="PeakArea" label="Area" group="Peak">821.121302222899</parameter>
              <parameter name="Peak_Height" alias="PeakHeight" label="Height" group="Peak">108.438003831989</parameter>
              <peakXvalue>161.59</peakXvalue>
              <peakYvalue>170.07391551</peakYvalue>
            </peak>
            <peak number="8">
              <parameter name="Peak_Type" alias="PeakType" label="Type" group="Peak">15</parameter>
              <parameter name="Peak_Area" alias="PeakArea" label="Area" group="Peak">2713.968003579</parameter>
              <parameter name="Peak_Height" alias="PeakHeight" label="Height" group="Peak">843.003132986881</parameter>
              <peakXvalue>203.59</peakXvalue>
              <peakYvalue>970.86776513</peakYvalue>
            </peak>
            <peak number="9">
              <parameter name="Peak_Type" alias="PeakType" label="Type" group="Peak">1029</parameter>
              <parameter name="Peak_Area" alias="PeakArea" label="Area" group="Peak">513.07846675868</parameter>
              <parameter name="Peak_Height" alias="PeakHeight" label="Height" group="Peak">237.177318039021</parameter>
              <peakXvalue>216.29</peakXvalue>
              <peakYvalue>300.0525955</peakYvalue>
            </peak>
            <peak number="10">
              <parameter name="Peak_Type" alias="PeakType" label="Type" group="Peak">522</parameter>
              <parameter name="Peak_Area" alias="PeakArea" label="Area" group="Peak">22413.7400351383</parameter>
              <parameter name="Peak_Height" alias="PeakHeight" label="Height" group="Peak">2881.70657803779</parameter>
              <peakXvalue>220.59</peakXvalue>
              <peakYvalue>2947.68301469</peakYvalue>
            </peak>
            <peak number="11">
              <parameter name="Peak_Type" alias="PeakType" label="Type" group="Peak">15</parameter>
              <parameter name="Peak_Area" alias="PeakArea" label="Area" group="Peak">515.376112932999</parameter>
              <parameter name="Peak_Height" alias="PeakHeight" label="Height" group="Peak">243.024518347416</parameter>
              <peakXvalue>246.19</peakXvalue>
              <peakYvalue>302.74787076</peakYvalue>
            </peak>
            <peak number="12">
              <parameter name="Peak_Type" alias="PeakType" label="Type" group="Peak">15</parameter>
              <parameter name="Peak_Area" alias="PeakArea" label="Area" group="Peak">953.859872713999</parameter>
              <parameter name="Peak_Height" alias="PeakHeight" label="Height" group="Peak">436.13142174672</parameter>
              <peakXvalue>262.69</peakXvalue>
              <peakYvalue>489.85771656</peakYvalue>
            </peak>
            <peak number="13">
              <parameter name="Peak_Type" alias="PeakType" label="Type" group="Peak">16</parameter>
              <parameter name="rider_type" alias="RiderType" label="Rider Type" group="Peak">1</parameter>
              <parameter name="rider_start_slope" alias="RiderStartSlope" label="Rider Start Slope" group="Peak">6396.56586367352</parameter>
              <parameter name="rider_end_slope" alias="RiderEndSlope" label="Rider End Slope" group="Peak">6396.56586367352</parameter>
              <parameter name="Peak_Area" alias="PeakArea" label="Area" group="Peak">98.7600707620003</parameter>
              <parameter name="Peak_Height" alias="PeakHeight" label="Height" group="Peak">51.933855952653</parameter>
              <peakXvalue>281.99</peakXvalue>
              <peakYvalue>107.45262546</peakYvalue>
            </peak>
            <peak number="14">
              <parameter name="Peak_Type" alias="PeakType" label="Type" group="Peak">15</parameter>
              <parameter name="Peak_Area" alias="PeakArea" label="Area" group="Peak">675.08819257</parameter>
              <parameter name="Peak_Height" alias="PeakHeight" label="Height" group="Peak">278.147480016087</parameter>
              <peakXvalue>288.19</peakXvalue>
              <peakYvalue>329.049227</peakYvalue>
            </peak>
            <peak number="15">
              <parameter name="Peak_Type" alias="PeakType" label="Type" group="Peak">15</parameter>
              <parameter name="Peak_Area" alias="PeakArea" label="Area" group="Peak">10357.100419639</parameter>
              <parameter name="Peak_Height" alias="PeakHeight" label="Height" group="Peak">2868.99955724442</parameter>
              <peakXvalue>347.39</peakXvalue>
              <peakYvalue>2917.98252242</peakYvalue>
            </peak>
            <peak number="16">
              <parameter name="Peak_Type" alias="PeakType" label="Type" group="Peak">15</parameter>
              <parameter name="Peak_Area" alias="PeakArea" label="Area" group="Peak">294.735823222</parameter>
              <parameter name="Peak_Height" alias="PeakHeight" label="Height" group="Peak">114.108357946742</parameter>
              <peakXvalue>374.39</peakXvalue>
              <peakYvalue>164.1115694</peakYvalue>
            </peak>
            <peak number="17">
              <parameter name="Peak_Type" alias="PeakType" label="Type" group="Peak">15</parameter>
              <parameter name="Peak_Area" alias="PeakArea" label="Area" group="Peak">1826.627187392</parameter>
              <parameter name="Peak_Height" alias="PeakHeight" label="Height" group="Peak">595.457285284706</parameter>
              <peakXvalue>421.39</peakXvalue>
              <peakYvalue>722.17205759</peakYvalue>
            </peak>
            <peak number="18">
              <parameter name="Peak_Type" alias="PeakType" label="Type" group="Peak">15</parameter>
              <parameter name="Peak_Area" alias="PeakArea" label="Area" group="Peak">1453.351857611</parameter>
              <parameter name="Peak_Height" alias="PeakHeight" label="Height" group="Peak">87.0282150627313</parameter>
              <peakXvalue>521.59</peakXvalue>
              <peakYvalue>22.85909588</peakYvalue>
            </peak>
          </peaktable>
        </Ydata>
      </Xdata>
    </trace>
  </experiment>
  <experiment name="Ldt8 + gm-AEJA + L-AA Mix (Tris-HCl @ pH 7) R2">
    <collectdate>2025-09-05T01:17:41Z</collectdate>
    <parameter name="type" alias="SampleType" label="Type" group="Injection">CALIBRATOR</parameter>
    <trace name="UV_VIS_1" technique="CHROM">
      <parameter name="detector_maximum_value" alias="detector_maximum_value" label="detector">21.47483647</parameter>
      <parameter name="detector_minimum_value" alias="detector_minimum_value" label="detector">-21.47483647</parameter>
      <Xdata label="Seconds" units="SECONDS" valueorder="ORDERED">
        <values byteorder="INTEL" format="FLOAT64" numvalues="6001">CtejcD0Ktz9SuB6F61HIP5DC9Shcj9I/9Shcj8L12D9bj8L1KFzfP+F6FK5H4eI/FK5H4XoU5j9I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        </values>
        <Ydata label="mAU" units="MILLIVOLTS">
          <values byteorder="INTEL" format="FLOAT64" numvalues="6001">MbASHCwWMkA23fzQFhoyQBJeisRnGTJAqw1n4V8hMkBPB3CCiCEyQOmoemQ5IzJA6iDQFXwlMkDz
PSMRGicyQO/Xzyh+JzJAZdyalWktMkAE3WZDYS4yQP05u2u/LjJA7+9kHpYzMkCQOL+8WzIyQJKi
hE8pOjJA7pi6K7s6MkArG3MqW0IyQLvxapC0QjJAdJAAA3tIMkBBY2htAU0yQBHC5an1TzJAKDsm
IGBVMkDYbYqmN1UyQHltgON8WTJAAsdUsHxdMkDO5Bc1yl8yQNf3Ai8KYzJAJOmiOoBmMkDJd+dY
92wyQGcpvHj9azJAnvggulZrMkCxIOb11G4yQOLD08g6cTJAERIOYgx3MkDaLAvk4XoyQLHiryTU
ezJAOEw0SMF+MkBvB9H3poAyQB5sNRQMgTJAPXn97sKHMkCnNZOQxIsyQG0v1CfaizJAXWx7N+2P
MkC3VqRXPZMyQPnU82a7kzJAdYob2KaXMkC3ydGxvZwyQIIKHhEZnTJAUxXoTSShMkBrlnCNdKQy
QCW4RyUrpDJAaryVoQGoMkBu0MkYQK0yQK2RNOrnsTJAWvfJMHK2MkCJYQP5RLUyQBAsP1f4ujJA
Mc0Z9iDDMkB9hTcxRcYyQHi5Z+HbxTJA6fSbDSLDMkCJ0lqoZ8oyQMEi2BspyzJA/3Y82vbTMkD1
+WLOt9gyQFkTsMLS2TJAT8THzKrdMkAVSi4Yv+EyQIwFEeuF6TJAYhB5R53vMkAi1FY2vfMyQL28
CGwx/zJALPp93tgMM0ClTt3opRozQOVuQudWLTNAHgE35tBCM0ArkV3MQ2MzQC1/fBGGhjNAV2jW
CLOxM0BEdSlkndszQCVcyCO4DjRAzBPfu5NFNECz+nZULYE0QL/shZ+LwjRA2M69qFkNNUDS0aIl
LFY1QN5TvSXOnTVANt5npsXiNUAeslj1fyQ2QOTFup/wZTZAJqnpBkymNkCg+7SCjeE2QBLatEqX
EjdAReSJWnlDN0DkLE+UQnc3QCp2brl+oDdA52E2OzHEN0Boke18P+c3QEOWP74IADhAGntA6sAU
OECKveUkcyg4QGJP2NF6NzhAfDnc3NJHOEDRk3TFc1Q4QNIr0LTlWThAkB991cJhOEBKpvkZzWQ4
QMCMMckrZThAa1Pp5X9pOEBC0fpjc2g4QJNgP/6xajhAT3jHMatoOECBqY9VhGk4QGgRgjxYaDhA
El3ENUZrOEB5MzATwWQ4QN1xsw0WZThAD1hiM/phOECvF1RlKVw4QIyNL5BWXjhAqSxt5eNcOECQ
BdiJw1w4QEhH/+zDVzhAtRlE9+5OOEARX/0KX1E4QG8bmYkaUjhAmy2sXQtPOEBv3rTwJ044QGLm
8WpvTThATQGCnKRKOEDIG0dJm0o4QIMfiyPFRThAQ9g6gmVEOEDbUTl500I4QBvRwSO/PjhALp6L
0BlBOEBCgZCPijk4QP52fvbIOjhA0vyU1wg7OEBlQkB8aDg4QCvNnOT9NzhA72cEXfM4OECQdJuq
WjU4QIHJMmn4MThAEACgs5oxOEC5lXc4Li84QCEWe3lLMThAytt0eMYvOEDkvL1zQTA4QDHptfpm
LjhAt6+HHzEuOEAOAuH5+ys4QE7vwe/PKzhAOAtBL1gqOEBQK/mWQSk4QKmAYgGfKjhAKTzLoJgl
OEBQtQ71WCM4QAzwk1lzIThASioRsG8jOEBtHxOllCM4QFeX8NemIjhA/41m+l8hOEBdwVfwsiQ4
QBc7CqVpJDhAk1rFbuEiOEAoUcRcMSM4QEBdchbVIzhA7mfKsWkiOEB9DmbyUSM4QJClahbDIzhA
8XAStfokOECIwMvrDCk4QKFtkKT/JDhAZYJM+MYfOEB73gnN4B84QCFjpM0nIDhASdtTzQcgOEAZ
JQHNlBw4QOwo99B4HjhAENjNc+EZOEDeB72Kzhs4QOuqQC0GGzhAEZQ2sLAfOEBvgHjh9x44QGrR
bU+xGzhAg7ovBIwfOEB5XzLh2Ro4QBxlmjynHThAarXRSmsfOEClwF1RpSI4QPuS8DEWIThAkiY5
uxAhOEC/otd2RSA4QHdyfnFGJDhAtUUltx4kOECOFm99uyU4QIaOX3C0IDhAnM9vTtsgOEAqpU7d
6CU4QMLwW74/JjhAnLsjhMMnOEBII3bYCik4QDNv9oORJzhA4G7F1TMfOEBHFjjyoyA4QINeyZ+5
IzhA3VX2+uYjOEB5vF7UzSY4QF3X1B6bJThAEiqb5tsmOEAXWM9ijCM4QKV5U9MmIzhAHsy7JK0i
OEAt6SgHsyU4QFUQ6r9aIzhA8Ti5nYUjOEDTq7e8KCU4QA3J4mFOJThArmVTKrgjOEBMb14gMSU4
QGhKBA2qIThAqDlYgyAlOECg4awM0yY4QIPyRv8uJjhAX2r41LkoOEDPWIflxyk4QIoKMIc4JzhA
+Tn0zIEoOEB7trNUgyU4QGkGCh++IzhAwpPtrnknOECWBOrFNys4QKEq6O4hKDhAVD6hKugkOEDe
dKoACCM4QLNkp4L+JjhAPyRTcD4lOEA4u/doWCU4QNDnaeEuJjhATy9j0ComOEBWtUnqqSM4QAwr
qrhQIThA7a8FWg0iOEA0qwwdGiQ4QM25iK2oJThA21ku+o4kOECoLDM6WiA4QKMRQ93NIjhAyeQW
6wIhOEBDGnhilCE4QDUF+I8BIjhA3MTBjMYhOECeiPLDECA4QJCoiojmHThA+1jifSwcOEC48HLH
USA4QNY+VzqjIjhAQBoMfckhOEAMww0ZCyA4QFnPvUUvHDhAfynJWyogOEBHDDMbASU4QJ4dV8CQ
JjhAxUXmeKIiOEBRqW0e4iA4QHwQn8dqHzhADy1PczQeOEDTR8dyniE4QPMyUDoNIDhArofM6Iki
OEDRYI2S2yA4QAKr2bkfHzhAdu6H6YwiOEAYtE5k/yQ4QFRcTYUVJThAjJSYLXokOEDRIbJAoiQ4
QJwBqo/yJThA+DVQ6A4pOECX34pAzCQ4QJkrxYZVJThAwPOkr5QlOEDBJ+9GkyQ4QHvtgIhgJDhA
f32dafwjOECFHYz5NSM4QB5UXgIiJzhAQbrYtFInOEBqWe8ePSU4QCYBSVzwIjhAgvnQqjshOEB+
x8/K5h44QFGxezw+IThAo1n6TM0nOEBPs7yCnyc4QK1GnySXJDhAgaXj/8giOED3gJJlNSU4QKRI
Ka5LJzhAoFlMSzAiOEAptycnXiU4QOvCUep5IjhAD6N7Me8iOEBUNg/U5yk4QPcX5qmzKThAqf0Q
+h0mOEDTjhMN7yY4QOaz+vIbKThAdvlawJktOEDgbIwAGy44QNSZe0j4LThADKpweP8wOEDvwpzB
WzQ4QB7TRdC5NDhAXlMYQms2OECAJmfNNDc4QL96YPD+NThAwaeco0w4OEDm050GkDs4QFK5BSL2
QThA8ITit7ZEOEA29jZHZ0g4QIs4fFbCTThAvjO5nDtUOEBY85DnAls4QLWUA6hvZThAuMR4aoFz
OEB4b1aO2n44QFDxC/FAjThAQtPQDtGdOEARlR1Nu644QNSObsZhuzhA1UQbV47OOEDzkIxJPeI4
QH3r5IiM/DhA6wTy9GMiOUDY9jQvoFI5QDWKevtSnjlAU3+1UToVOkBSeZ7sJMk6QC1jfeKE3jtA
2BJN+0GNPUACzvf4qQ1AQPL5F/dVAkJASq/VNxP/REBWR0xYtH1JQPcrU4I0E1BAKnmvOYvtVEDk
NSuyCNlbQMUemKv4vWJAhyb9ezhHaUA9vWszQvRwQDMa+bzyenZAAWFtrStbfUAv+xJ9CNSCQAhI
qNelsYdABiVQ7Sk8jUAdLw9f37GRQImtJKJtCpVA66pALQ6fmECvfPGgJGmcQKA3Fal8NqBA8BS0
wbZqokB/Uf7F9g6lQDSXI32T/ahApc3lxI8EsEDoz6cj3caxQD7KqRm5p7JATZlhxAEYs0D5O8p3
E1CzQMBBnAMTbLNABm8fJA56s0CfknNiCYGzQCVGCdmFhLNAtk47gEOGs0CFfuAJIoezQEF2xSmR
h7NAOSxHp8iHs0DUvtJc5IezQMBb/zLyh7NACODJG/mHs0C5nQmP/IezQOxwrkANPrFA9g+/7ni+
rUArj8k9cAeqQHJQJXciPadAoQCCIP/2pEDnnAp+hg2jQJx43vhcYaFACnHde/3An0BCIDx/0wSd
QGUiAJPbgppA+EqkXeo3mEADAM8PRiOWQEXCUrghRJRAb6BdEe6YkkCdrhfYpR2RQJCBn+VPnY9A
60mqAJlLjUDc5ltZ6TuLQF7SvfOAZIlA15Ovury+h0DZdvsookOGQGn+mNaG7oRAM1ejquu6g0B3
5z9agqWCQKNNQNmNq4FANaO0cSPKgEBKpAJhNvt/QPWJlwKdgn5Aq+FshC8efUBDAJH6Ar97QM3z
2H3EUHpAhdtvJxC8eEC8cM4lOOV2QFTJWwnosXRAzqFvfxwLckAU/akKUMZtQHzp1DJFcGZAqmVK
b+hWXECfl8Q4A6xEQA17b0YsL0HAEr4YRpHRW8C+W834xllnwDrwQTqCKXDAwZxNBSRKdMAzrF5V
uPZ3wJ80u4tjHnvARRQP/3u3fcBG5cuwdr5/wGp/LdBimoDAW9ei5OkPgcC3qctzTkSBwCscWsf1
PIHAmq2COTYAgcBoBYas9pSAwPyaWQklAoDAGCqcMJOdfsCaUNINPgN9wFXnxUezQXvAJ0UzaJtk
ecByIH/EanZ3wKn+3vlngHXAxUOto+mKc8A/63XmKZ1xwLnSvvtbem/AG7mPWMLfa8Ck7pj0dnJo
wN36PIhVOGXAAyEfFXs1YsCP1TlIQNlewPLsE7z4vlnAoVll6JAXVcDdlX4+oeNQwDJQIXAHOErA
w5Ymvj13Q8B96vV6Oe86wEE4E5FpUjDAW+KvZvDxG8DRW9mRLBjzP5pXXLlqniBAd9QcSRcHLUDy
wHQYm+IzQEFgihewgzhAiPsCWdOHPEC3SPMqXwFAQG8ZBfuOhUFAtMjZ6FrdQkC5wVCHFRdEQAXo
jGIYQkVAJ5VbIOJmRkCHfa/fG5BHQNHZl6bnx0hAAPQDcJYKSkBabh+oiVhLQEendNGMrExA++rL
TpYCTkBqPr7vpUpPQBcqIGlHP1BAupnZAA/NUEDYTq0hpUxRQB7bdPw+u1FAnMZRFEMZUkDFDUtF
W2dSQM8KFMqlpVJAD/V5lKPWUkCyrOqbavpSQD+jnWiRE1NAxJBioVIkU0BXbEBCHC5TQP0ujds/
MlNAclAld1YyU0BOlnv94DBTQN/t7r8dLVNATpKV/BspU0AOawl9GSVTQFU4m/GqH1NAeFWxQlsc
U0CX174+ghdTQEgqvmeFE1NAPNZzb1EQU0A/T4c+7QxTQKXuFLwyC1NAtwJUgk8KU0BDZMNgnwlT
QH12I6AACFNAPWkbXpQHU0A2jyaL+QVTQEqXQEL7A1NADYi1nVsAU0Brack+o/lSQMBD7nXU71JA
nNp80LHiUkA+/0XpddBSQLqEhYsDt1JANoje+36XUkDxYmGI3G5SQID5XFSoPlJAa/P/qiMKUkAQ
/7gWENFRQC78Q6flllFA5MnivAdeUUAUYJKpxixRQOfTtqOwClFA0Df1w0D6UEAfzBbe3wlRQO/l
/Bz4RVFA04Fy/AzIUUBnhgl6WrZSQO1C99VqR1RA9CM0OEDDVkCRg44ttm9aQCFBjjmRil9Astvj
XFUZY0Dt7X1HwC5nQLjI4qOq6WtAFza5zoWNcECbOtGm0UVzQAIkorEJ/3VAXXEvOJygeEBLHQUE
KhV7QLxZg/f1T31AYo8/B4xJf0C/uBKJS4GAQNYzSriMP4FAagMkWLzjgUAnBvXrVnOCQNE/PY3+
8oJAJJdiu+Fng0CGRkXW6dWDQHGMpqtCP4RAsWykdKqjhEDvDTKHXAKFQEsvnDElWIVAcEibkVah
hUB6tnmp4dmFQLTkVN+f/YVAJ86b1AkJhkBNswYQaviFQO34abtFyYVAc7K73WZ5hUDOtC9mJAiF
QGNua8nadIRAtyNiayrAg0CvVcxS9OyCQOfstm4n/4FAJCnpYRj8gEBMfEFNxdN/QKWPbdeDoH1A
Rq+rbgpre0BVVg2h/j95QFc2vdW0KXdAROW6hJ4vdUCKoFoSeldzQKA1HvDZonFAaskdFeMTcED0
q9YVdVNtQEa4Zn63xmpA54Lh+fh9aEDF3N4DjnRmQIHRxL/4pGRAAC3IXHoKY0Bs9IMdc6FhQFQq
E0R+ZGBAv0xOzH6dXkA/lAWf6LlcQDl2WPqzF1tAsM+1kkqwWUBXjQwPbYFYQLW/9VnMgldABhoi
XaKzVkAvmwg0OxBWQF2nkZZKmFVA7cTdBz1HVUCbMybtWx5VQGNfsvEgGlVA1mmLCBI4VUA1oziq
B3NVQJpn2x+eyFVAZRdv2LQ0VkA+7wAuzLFWQHeDy9djOFdAFBGTqozFV0DPufwD/FFYQNyevYai
2lhACJfp8sFZWUDTtR++xsxZQBw70UMnL1pAqELRdiuBWkAiXQG/Zb9aQImpX6/R6lpAFTOpPuMC
W0BIH067cwZbQAKCtUFY91pAZO//wnbVWkC9IL8Kcp9aQP11G5LiWVpAoWzjsr4EWkCl4lpIW6FZ
QM/GhHf9L1lAglzaV7uyWECQQRei/SpYQJW3ZbiomldAyHNkgq0DV0ACFnW9X2ZWQGNYzYxhx1VA
0d7ofJsmVUCBCC/J2odUQLH6RBrs61NA0RKWPlVYU0D/04nbk81SQNM1rAxXTVJAmQWgcsjZUUDn
h5X6R3VRQORd3ONYHVFAuQLI2OLSUEDMqrY4dpRQQDHugpg2YFBARgbamZk7UEC396G56ztQQDlT
toIFxlBA+3gJysTMUkCK5r8P4OpXQHqGVy9SFmFAKN7YHsPNaUAlwBuYPV9zQE4K8x7n7HtADm8x
mjgZg0AQsaC0IM+IQCyaUodqyo5AwunREudikkABwmYEAESVQNHT2/qU+JdA3UVWht51mkAhfjgn
QrScQIGsjrlStZ5AxqUqbaM3oECjNe3/H/agQIdgyRPIjaFAxr/wxk0HokBgS9kzNWCiQEg0ojC7
mqJAvFTwBPC5okBOuDbYfriiQKot8Vc3pqJA3lgvCg+AokDdyhoOIkOiQOP8bjZf/KFAeN/GoMKq
oUASRe0jzFGhQMYQY0Y+76BAlDcbhgKKoEBLsFmqQiCgQNKufHV1aZ9A/Y76TsiRnkDS8Hc5crWd
QFOM2pro1ZxARYzwWWf2m0Dnhq5dRRmbQMCrihVGO5pAtPX8/mddmUCq8hwVeIGYQAGVAdIgp5dA
KAWCpffOlkAZzpCFq/mVQOhOLMcaJpVAcpUfn9VUlEBWz+41yYaTQJ7rHH+Fu5JARwkTqcXzkUB4
DfrS0y6RQLpUfK4kbZBA6pLUtjddj0AJqA3a5eeNQHOLrywHe4xACLuTFWwVi0DffZ+7priJQMWA
V5HCZIhA9FbZTr4ah0C/fNNw4dqFQIJ2A9yupIRApju617p5g0BgsDzE7lmCQIL28lSaRYFAaHcn
Iw89gEAVf4jLCYF+QAs7tciAoHxAhrujlArZekD3AP6lLCp5QN5ldWGalHdAC5e4AhgYdkC7qj8E
XbR0QJ+NfUWeaHNADtrMnRA0ckB8Hi/mbxZxQLX96Q5bDnBAGcb+LmM2bkCjtPXbUHVsQCvBA38v
2GpAVlTUyzVdaUD+7Kq0AwBoQOFeusUzv2ZA/AjTYraaZUAzH4yv6JBkQLX4uUYQo2NAp4gd19DQ
YkB9kdCW0xpiQNJXb1ijfWFAPH53RCj4YEBMupgsD4ZgQLvHoZfUImBAnzHdNbKSX0ArK9GCZe5e
QLOy4PJWVV5Alm9DraW/XUDuwM6HRi5dQM8x3l6rn1xA/eLOXFISXEDFp4RQ84ZbQHei4gdA/VpA
frDGuCZ3WkDabZvSD/RZQLF+nswgc1lAo59fShP1WEDSRr/HKnpYQFwWPBoBAFhAktGeHp2JV0Cg
uRR4oxNXQK9nnSupoVZAjiT/m/AxVkD9vKlIRcNVQN5mnho3WFVA9PT4WqPvVEDS9COPsYlUQP4I
aMdyJ1RANlEy1grGU0BQvqj2DGlTQMFiYF/jDVNAY4DA2gO0UkBn9nEb6l1SQNe2ckBcCFJAx52x
s9G0UUDV1C59mmFRQEHDk8RvDlFAeiMMZsC8UEBgA4Xu0GxQQIQJJ5I9H1BAni7mQsCtT0DfEJE3
TC5PQIr+dRMhxU5AAN36XRZzTkBt1Bq1CDtOQLylxa6nHU5Ahq7hdT8ZTkDhcy9JyCVOQA8y4mV6
PE5AswLonERWTkBWurvOBnJOQJHVrZ4ThU5A/0/uDI2STkCDRY8paZJOQO0PtelfjE5AAaVfKk93
TkAYtiQP3VhOQLzORODhMk5Avo7u1mgFTkDIurAcvs1NQIYx0FIFkU1AeRo4uUJRTUAevF3MIg5N
QErMmvW1x0xAO5eYHZh+TEBAaSyK7DRMQA0EfflP6ktAFcWrrG2dS0CP0MdjI09LQDeTJSmfBEtA
7rnIFF63SkCXdFJnB2lKQLPfqE/RHEpAdj9dk6TQSUD4/if7PohJQGA2psxyPklAWzDp1gj0SEAy
Mq/A46tIQHsINvCbY0hAoiuNb1odSEBehe9Yx9hHQBUVmrl6lkdAvcsDYFVTR0BND6+Q3hJHQAwK
nM8t1EZAVwn1eMqTRkBG7X4V4FdGQD65fcG0G0ZAlInXzAzhRUBQMwe1HaZFQM/sgAwZcUVADNXF
VJc+RUDaZ74YBA1FQIHkQoom3URAUl0C6F6wREDjGp/JfodEQDnqjf8nYERAQ47vg1o5REDuIDz7
xhZEQLaLo1EF9UNAk52Gwd/TQ0AtkAMjbbJDQO6y/Ez/kENA2kyu99VtQ0DGOm5biEhDQLvWe31v
IkNA8Luv65P6QkD49J7rd9FCQKs+V1uxqUJAUdMVCfl9QkC/0jsN/1RCQDXWm6S7KUJASsjNkZH9
QUAimxaCPdJBQFqryZXyo0FAm4D0h8V3QUBYG8ZR90xBQLVV5jlkIUFAr3xUy2/2QECG3T1hBcxA
QDEniaEsokBAOh9DbFV1QEBo0EwHHUpAQHzrR7NHIEBAxBzrfwzzP0A/Q1EDeqA/QGjQbRUGTj9A
vXEQfCUBP0BXpzWTkLE+QDW3QliNZT5AW0lEW0IcPkDuQee5rs09QIV32pbYhz1AbaBM5eVDPUAw
pQWalQE9QGwgI8HQvjxA4RDDcY2DPEASJYwsukk8QPp5trvFCjxAud1wxP/UO0AWbpYej587QOe0
PEmZaTtAxA10xIw5O0BvcHVC4Ao7QHt1Aljs2DpAoCPq7AGoOkCJ5iqrI306QBo0NmxCTTpAt4ub
4LwjOkCw6DEl7fo5QDQDCUgD0DlA6Hg33GioOUBCW++zoYU5QFqqoNyVXTlAu6SDWKpBOUDJgjb3
XyI5QKZReSIlDDlAaqUQyCX0OEBIesURc984QMzXfpXwyDhAodLrwzi3OEBADs7QDaQ4QIULN+hk
mjhANKyYALKHOEDRydYjon04QP5WXxv5djhAZj61NJZvOEDp2g9fw2Q4QIGXlf0lYjhA5VG/RQZg
OEBJiCyxtlw4QALJ6D4IXjhANYwOit5jOEC644cpFWc4QHwVMrowaThAnKVkOQl1OEA3xm+G8oA4
QHUFmWxVjjhA6qndyJ+jOEASgAODObk4QObQ4L4nzzhAwRxejFjpOEDMs3FIkwY5QOGiSRi8IjlA
0YLlQsRFOUD9A1kNkWg5QPi3NhrhijlAVzZ7ubKxOUChydX66Nc5QFD/F9cR+zlAFnNKHz4fOkDT
9YbzV0I6QGIEAfBXYTpAQibXHDmCOkARmjR4JaA6QMTpJFtdvTpAbqWVSpHZOkDBteql7/I6QKMb
SLRwCDtApuqBAxgaO0BQqfFWhiY7QOf8VuNTMztALdvaBBA9O0D96KsWnkU7QPRVj4cATDtA8oPK
KjJNO0DAtfIWOFE7QAGl42LzTztA3AFsei9RO0BkyurKJVA7QK1na/HnSTtAkwp8qOFCO0CiqpVL
2z07QLBboZs/NjtAoTOj/v4xO0DHoDRQ8C07QOtrRM3jJTtAM87XE/ogO0C/aAvfLR07QHdC+cyj
GTtAVUNNuk4aO0Anjai7eBk7QM75SpzsGztAptPbG1MfO0Cgdq7elyM7QB2CV4mBKjtAXqU3s8g1
O0BFUZjemz07QKH/FksuRDtAVu5HgldKO0D9WX+NHFY7QCmCcrqwWztAKX18nS9kO0DL//2Mf207
QBPoPPjDdTtA7/2yIDmAO0B/Fb+t5H87QItCYB98hTtARxOcuCSHO0BMG6sgSIc7QOgRxPX/hjtA
YZXBB2WCO0A0sQrljoE7QKiOVUrPfztAJ6j6+Ph6O0CdsuQ7Qnc7QOxg7b0ydjtAmVCYYtRwO0Ac
VOqrDnE7QBCB+gHVcTtA7DkCG4R3O0AEN3PEMYA7QIgF5yGNiDtAOwa/aOqQO0CGtWshTJ87QMDK
JX5arTtABXR4aw2+O0AlptEFcdA7QP+D3eoY3ztAaOMM7pzwO0CabI8gjQQ8QD7Mf8SGEzxARhNB
/7EbPEBAuyrtYCU8QJ71IVYcKjxAUMmUavonPEAfdL/5wyc8QNvrtKC9IjxAp7XEJSIXPEBeB/eY
ggY8QN/k0IUF9ztAbCQJwhXoO0BgzFSQuNc7QOG+JznUxztAmxmir8WyO0CrptLsDaM7QK2locLo
kTtAChh2e72AO0BMJMla4G47QGLiRRW0YjtAqtV4Ze5WO0BTzIPso0c7QG+qg/bJQDtAtNU43ao2
O0DZyPmLbjA7QN7DLTjmLDtARrVGDFQpO0Bkl0W0Xys7QGoRk2iwJztApK+clLQsO0B1gDcP7TM7
QM9ngtnrNztAsK7pxXk+O0BZkcmQAEk7QBhBYyZRVztAJVnJv31jO0Dq0n0Iw3E7QDvWGLZegTtA
iCvKGUiZO0A1W2AsX7M7QIWoqQJBzDtAGRvb5wjqO0CB5EKKpgw8QGXgwrKANTxA5Vkwjh1lPEC4
cINOxpI8QCvAVo1OzTxANIa1CPcLPUCm5+XJmE09QFwM9SZMlj1AoiY8mWbnPUBKqXRFY0Q+QEyc
aJk9pD5AYfKSQeYLP0BxJ+hhLns/QIwkSSlL6z9A8hYf0Uo0QEBIo4Zf/3hAQEAELCQmvkBAYtAR
EkwEQUBo30f7QFBBQOVXvQ37nUFA1ED7qj/uQUCQpGJrzzxCQCJwJNDgjkJAKbbdX5jfQkB8Ulhv
9TJDQAzFBNJRhUNAFpWizybUQ0CoA5P6tiREQIAo2k3XckRA7tq17xe9RECVVDv9fwhFQOVaFyso
UEVASxKVV3iVRUDTUjcfcNhFQFCCad6SFUZAYpvYbPpPRkCBl/gnYYVGQEzT0qLftUZAJTpPZWbi
RkB48umxLQlHQCkshuWuJkdAxWnzxf9BR0DOg+QyKFdHQGGW6sDBZUdAE2sKx6BrR0Bd36iR7WtH
QM9an6x3ZEdAHMc4FPhVR0DVRF1zYEJHQMuUvUJyJUdABPpMD20DR0BrCFQgr9lGQLgj988uq0ZA
6m2esGV4RkD38PoGBUFGQBHoZXf1A0ZAB+3Vx8PFRUAVqydvV4ZFQH320Py5QkVAV12HakoARUDL
/rPFOb9EQHPaEVZ8f0RAecJ9qitARECjL3NwHwVEQPpuJQGLzkNAFJjKspKZQ0DwMXl/k21DQLAK
LxzjR0NABMKx2yUrQ0C+JYyogRZDQI2SHTyPCENAXOUJhJ0EQ0BbAteyCAtDQJzSbrIVHUNAtkU+
VD87Q0BkrLo31GVDQBiUSCbQmUNAnMd6zR/eQ0DwRu4CCDFEQMGR3VgSk0RATj13J0QARUBFb+l/
1n9FQO14m1DrDUZAeRAS1LarRkB3/qMlRVZHQO55Yd8ME0hAa6/sHxfdSEAVk/WjerRJQMTFFw6A
nUpAVTnEqgePS0DPPgOosZFMQJsxN6Vdm01A3vvhCM6tTkBTs2ITdMlPQAccU8FydlBAjtpQcyoJ
UUBB1OAqzZ5RQLaYp4wiNVJAEfLuhjzNUkBaR1UTxGNTQOHF648q+VNALqTswkmNVED+PsoloR1V
QBkNbNd8rFVApI8zLEo3VkCHK29gFb5WQG2+OlylQVdADFa9eBbAV0DS4mtTJTlYQBmoUtTVrFhA
3e5hBtUcWUDA0Uz/64VZQKszKcsx6llAzBK2AjdIWkC5Ve/0c6FaQGbccRb49VpAnRvLok1FW0CN
qx0H1o5bQDWHWolv1FtAmharvFMVXEBJDjsA4FFcQMUdkADFilxA+QwLYt6/XECRogiIze5cQF92
01Y6G11AtbhSEV9DXUBd76swhWVdQDcL5nXlhV1AbdMrp/WfXUCqxEwNurRdQH7umV/sxF1Ajgv/
0GnOXUApWvszqtFdQGKF+BMXzl1AvqzDsAfDXUBqHwJ5fLFdQGm4dfUyl11A1hi2Xrp0XUBPBNRI
CUpdQGAwCy95FV1AdKYaB6jXXEDnDg8f4JBcQP29FB60QlxAVKckZ3jsW0B116dWvotbQHIrSirP
I1tAekKGwJe0WkALem8MgT1aQP4oTff4wllAWrkXmFVAWUBnL1cW97dYQK5nxqoaLVhASR4+n7ed
V0CeMg5gVwtXQPzxqEKNdVZAtndXhy3hVUAGqvNmnEpVQHRO5DA1tVRA2UZ2hNcfVEASB32n0YxT
QJjrI6Z6+lJA3C2o89FrUkBKw3y7Hd9RQBl59uhPV1FAPHu6/L/RUEDec6JVFFJQQLZtlMycqk9A
4fvRJr27TkCDZ2OhrdhNQIYIUSHL+UxAUVzhn8ooTEDebqw4k2FLQF/ZgUpHokpA80beIPfpSUBv
z5juGj5JQOGcS1DHnEhAQGkLfAMHSED42OHYSHVHQPxruwHN8UZAAN5lM0V1RkBBjIR0AAJGQJKX
85TulUVAtS2xz280RUCLGLg05dtEQOpvETEIjERAEuLCaPNEREAdB/sCPAZEQH+haJoHz0NALtMn
oKaiQ0DEvnTFUn5DQMMlbORfY0NAO8b0CF5VQ0DerpemCE5DQKEMl01nUENA33gt1xFgQ0BPY7XY
cXtDQDPM4FqzoUNAOsaZT+vZQ0ASEWFwiyBEQFfo5o+nfERAozzzctjpREBZ5oQ7XW5FQEc9ZbGk
DkZAcoePgLjKRkDqOY7E8KRHQCgHu3p4okhAwIHiKkPISUC4cjjrOhVLQJ2V3WFNjUxA2mr/mBAz
TkDy3+5yMgJQQMKzb7SEAVFA7k3jSZgTUkDaSMj2UDhTQF4RHX6ObFRAOEgtOVOqVUCl716DePBW
QIgext6qOFhAbDJXxDh9WUCIJhYZmbdaQFKeWCsD41tAjj1aICr9XEDFULHeZgBeQJeF4ek2515A
bOlVjfOtX0ADi+wY8SlgQE+j2vFwa2BAadOFFsGaYEAVs5i3zrhgQCSnRExIxGBA3BK54Ay/YEC3
qjZJ/ahgQPc8Pb72gmBAXu6bFElPYEAfm6qcMg5gQAW/sncrgl9A52xky3DUXkBMmpLuXxReQNcB
5/cDRl1A7lGHLstpXEAcycyig4ZbQNev6JSPm1pAMq1NY/usWUC03jUJ2rxYQNDaRJhozVdAl4Wf
zSTfVkCwMuBNM/NVQO+wJqJhD1VAmvERjN4xVECnZoMKFl1TQHOPGWbwjlJAXXI34w/LUUA7Ee34
KRBRQJhaxrhoYFBAv/pwd/N1T0CVcZ2QZzxOQCNcdduNGE1A29b9APcITED7t6L/KwtLQGrcm98w
HkpA58iIEzFDSUAhWFUvP3lIQGk/rf14vkdAlfqqQwsPR0DYBjjON3JGQE0zvN274EVAVZIrq59a
RUBOuDbYxN5EQJzeg9+fbURAiUqfLdIDREBxMpoq0qNDQEcFDJovSkNA23JocN/4QkACRGbTNq5C
QPApSlPOZUJAL5EkawEnQkDNAQZynu1BQGLZigVXuEFASG80V7iDQUCUXqP+XVZBQIW8FtvBKkFA
udpQUlwBQUCvuPYNZdtAQFarZSHwuEBAWfQUWlKYQEDB4NxXTHlAQOTO2NkIX0BAMvUE0/pAQEBB
uwFurydAQF4hnOSBEkBAjniymxn7P0BWiKKbWM8/QJOBsBGQqj9AgWVbvA6KP0DI6W8yP2g/QF0O
w2BhRD9ALnINO6UkP0B7gf7n1QU/QAdlEtzl7D5AWN0TuRrQPkDQcDV4gLo+QAaEc5ncoz5ATodG
XnOQPkBIwiHI/30+QLxUERN5bT5Aqexo2s1ePkDG+d1sWk8+QLhbcfWMQj5Ac/kohlg1PkA3v6O+
Ey8+QKS+jxeQJj5AcRy60a4fPkBM1SQVGR8+QIXoc2LNJT5AuXLVwH89PkAL329yx2k+QMTouYWu
uT5AUXzn3XlRP0BLmGGKj0JAQMrt6pcAiUFA5HAgA/0mREDrJFPshQpJQIqsVqIDs1BAnuAP/SI1
V0CFuqNaP0VgQMpuJNgReWZAReqoMPcsbkBYvAXQx5VzQNTpJznDjnhAvFfvaDrNfUDnvqRKZ46B
QItxWeCuJoRAfjb2FYGehkCOnaaF8eeIQEd2hFf7+4pAOVlRIA/VjEDk6abeJHWOQPHRRbdU3I9A
JGC2lXWGkECe1obtLwaRQOTOda8Rb5FA5b3FHoXDkUBCJOBj/gaSQDHUQHdqOZJAbI3OGtBekkDl
S8F9qXeSQK7QavXLhZJAzeNRptiKkkCzrQvkQoiSQEYmIvQCf5JAvdztm3dvkkCdf2AzzVuSQKjr
okucQ5JAlYd96bYnkkCZXSDWrQiSQJ1fOec455FAx/Gmz6zDkUDE6QNNsJ2RQGUpgs2zdpFAwsgm
VMdOkUA/Ip7TASWRQLmjpCy0+pBAB19WMIPPkEDpxPVapqOQQJamlBkPd5BA4TxBB3ZKkEA6gLiK
sR2QQBH4iSSG4I9AvCPffFWFj0DO4ffCpiqPQN1tB7iKzo5AOHbcMjBzjkDFY3HFLhiOQBY6ZSSp
vI1An6GH82NhjUCYiUOyDwaNQAKVGm8dq4xA4V6Zt3pQjEAYQYQ0IvaLQGXwYicFnItAi17bFYFC
i0DdFKgo2+iKQCXwwUqpj4pAsEzHtRw3ikBcxvJT0d6JQIE4k1/kholAM3bb6HAviUDOA/W5fNiI
QKKyxHf4gYhADXm6qa8riEC7vLUj59WHQGaWsV+/gIdAU0TAAL4rh0CVvSFkc9eGQEIeqPBzg4ZA
dEAzBL8vhkBpJhBdJd2FQIZfA4VuioVA5u0hRJ44hUBlxpkuPeeEQDuOm/GYlYRAmKJ9KFhFhEBe
X9K1IvWDQBqEXiQ5pYNAINwyGvBVg0Br4x0a/QaDQIcS0r9huIJAHLYMvCNqgkAKZJckPhyCQBE2
wPUOz4FAdhyaDW2CgUDeytCA8zWBQK0UhvEI6oBA5lPwqaaegEAD3138n1OAQEbiL3fXCIBAcAgT
TrR9f0ACL9BBiep+QAAHSI+qWH5A1iYlb/bHfUCnZ+7fZDh9QEC4CnvtqXxA7FJdn90cfEBiJ6Nn
FpF7QK7YHVqNBntAk92zS2d9ekB26TYTefV5QAjxWJ7NbnlADH88qvDpeED/Wn/Ht2Z4QOuZsapm
5HdAYluSRZJkd0AN5sgtyuV2QItPZFo5aHZAohwWtHrsdUDpJYyHU3J1QHU7ua6B+XRA4UQVesSC
dECMYTUzRg10QOK0XA3bmXNAHTnzJ8Enc0BNHC+TZ7dyQEnmJqSUSHJA/bBS/1jbcUAjlv9W429x
QJtW6XJzBnFAmhr054OecEDCCExtSjhwQHnI9zk8p29AqtTsgdbhbkBE+qvPLiBuQJZmLeQ1Y21A
5ZPbF+yobECu6N7cIvNrQBo8Am5sQGtA2OFcgXCSakB8FnyB9udpQFQ7P5zSQWlAV1HuBBygaECp
sOel4QNoQOBEeKTPa2dASJpHF57YZkArZXwMVEpmQDiMem8pwWVAEHVhnGY+ZUAFP6Lw9sBkQGP3
9EOSSWRAI5VSZVLYY0B3TN2VfW1jQLwMWqO5CWNAnk/THdqrYkC6VN/Yd1ViQBbiLk4eB2JAn8Tv
v7jAYUA5IXxBLoJhQOH3BMO4S2FAaGbavJkdYUB7SYTCt/hgQOaxh3KZ3GBA3DDpc/7JYEDBI2T/
wMBgQFbl75w1wmBA+MTXKuPMYEBj61ve4+BgQPWTnNlv/mBAB2iVeCQmYUA217zsz1dhQARXux6z
kmFApNSxjEXXYUDPvclngCViQPyiZydBfGJAjLPxeUjdYkAGqMIC7ERjQLRbJh4LtGNAgv4hgY8s
ZEA0OpRfTqpkQEoJwaqaLmVA0hEraYa4ZUDakF5YZ0ZmQNPB+j9n2WZAkaNST1NvZ0CXOqfdeAZo
QA07xvTon2hACm3WbAc6aUCP+FeHytJpQK6nLeALa2pAic98UtYBa0DNFa31CJVrQNz8lmsXJWxA
4BSx47qwbEC+DmKIWDdtQGNstiy+uG1ACb8W7I01bkC4Vwe8I6tuQJvNoRTGGW9AnBW0PfiBb0Bf
tVPvQORvQEXNgEg5H3BA6nvLpN9IcEDXe579sG5wQFlX/fgIkXBA1mhiT9WvcEDr2ij8E8xwQIr8
wHa85HBANqFajmH6cEDonKdT8QxxQFphn6UQHXFAl+/P+3UqcUCLbZTt2jVxQO3Xne6sPnFAmjd3
iXRGcUCWn0yKPExxQHjCnrgEUXFAHLksLmdUcUD+mNam4VZxQM8hHdylWHFAR0J0a6ZZcUBZabU0
NVpxQNVmtSN5WnFATIH1TVRacUAFdi0IslpxQG0XPzKCWnFAuN02GZZacUCv48exKFtxQCbv0jw2
W3FA9ua7hHhbcUARrEdtJFxxQDMxfpaeXHFAe0CopCFdcUCQy+rjEl1xQOPTjNqnXHFAPQiFMYdb
cUDNC4cQHVpxQEdUC5kpWHFAyfBtNP9UcUB36U+wSVFxQC6wAfAjTHFA/UkAJ1lFcUBUqiPLojxx
QG9fiwaeMnFAyeOrFYQmcUBe27ofoBhxQGIqYK+uCHFACQbGsNn2cECs4vD2TuJwQOQiKa9Gy3BA
DjPRc+2xcEDNz0f4gpZwQD+CTWM8eHBACEM28zhXcEAaOvIXtTNwQCAVlNzADXBArfKI+pLKb0D7
EZbj23RvQL19yu9cGm9AzXNEviu7bkC7I8bfFFhuQBvsdoua8G1AEprJ3CGEbUCXjEIW8hRtQPgF
Lm4nomxAYt4+BiYsbEA+aG5sk7JrQNNERNafNmtAlGYUR1W4akDzMSeB0DdqQE8Wxi+/tmlAPgi/
3GAzaUCdmuwbD65oQAvLZcTBKGhA1r3b3T+jZ0B14UkDBh1nQKXezwApl2ZA5JBg7DURZkAcAFi6
DotlQGdNh6nIBmVAy1Au8GmDZECQ2w6RQwFkQK1HyN2zgGNAFyff6PoBY0BqnNF/BIViQOgMUhEj
CmJAo4Sq4peRYUDbvT9SIhthQA5lTdH2p2BA4f2Gw1E3YEDFB9G1ipBfQEIl8H8uu15AIBj2ajbs
XUCvQqlBwSFdQN1Oz3mVXlxAb5SCjz2iW0B2DvFRd+xaQP+QnwlkPVpAEiWMLDqVWUBesvnR0/NY
QKCUII67WVhAPUein4LGV0CKJDj9cjlXQHPnFZEZs1ZAGKK3Nhw0VkDNjSsmHb1VQFMrAlLRS1VA
l+axwV3hVECGURithn1UQJ0mO09fHlRAf7TmZPXFU0A1p2DH3nJTQCjl/5/UJ1NAhKk9V2HhUkDn
9S9iwp5SQMvR62j/YlJA32m2GxIsUkCcqGOdA/pRQKAxtLYAy1FAKscBR8SiUUCNWkhd/nxRQFYU
p0EuWlFAWLmCM5k7UUCFAKYtqh9RQD00JNVUB1FAUM+zQJjyUEC6EMxN699QQEhQ2woKz1BA70C2
j8nAUEARgMnXr7JQQAvxo3Uvp1BAZ54aN86cUEAYXUFHaZVQQG83d6oyjVBArGs4VUyGUEBp+QXk
YIFQQP2jTsQLfFBAvDGxtxx4UEB6Q9CHXXRQQJkfyfbrcVBA8q7d6rdvUEDoOK+Ybm1QQNPEVF00
bFBAiqvrzBRrUED3AILegGpQQAGTTDXQaVBAA90Lim5rUEDSmL0qH2xQQDRlhhErb1BAhQgXdkFv
UECSgOqCLnFQQIPQiySLdFBA6rngZzd5UECZU7jU935QQLqBAu8khVBAguqbC46LUEDA3DhzWZJQ
QGT+l4wfmlBAcQ5LwaKiUECdXaVYwaxQQOW+zcmot1BAc99BHsfBUEA7/snnLs9QQOpl60v82lBA
EgvG0tHpUECajufQ9fhQQClCh0x7CFFAc3/1uO8XUUC9e1dvWihRQHL/7KLDOVFAnq2sAq9KUUCu
7h7BiV1RQFMV6E0kb1FAxzCCIUaBUUCTUBtRMZRRQOB7Rdhsp1FAgnNGlDa5UUCyfMCwusxRQMzb
prKH3lFAYG57q8PvUUCqJi0BnQFSQKv9pV5aE1JAoNvPUscjUkDLGJstSzRSQPmgiMGTRFJAYYIi
Lw5UUkALLxxjQmJSQI3U9/FCb1JAtdv0iM17UkCuCliblIZSQHLfi6shk1JA1WB1P8KeUkAf8W3y
AqlSQIX6K55Zs1JArvc0ihm8UkDumsqBosVSQDSFzmvszlJAj8Y+VNzWUkAA/5QqUeBSQIXRalAN
6VJAAJlrC27xUkBDWCr7MPpSQGXhLYhvA1NAOmTaafELU0DDP5VoAxVTQKiBch0bHlNAYcccV2Un
U0BYPmjJZS9TQMnJBspUOFNAFpCssmVBU0CgaleVO0lTQJT8Z1GIU1NAKgODe5BdU0Ax0NY9SWdT
QCRUHTDXcFNAzJ7CGVV6U0A9aiMJCIRTQAzwOKCAjlNAl2+eZpiYU0Ah+wcuoqJTQO4C61lMq1NA
gb7jyg+2U0AL6p0Ch8BTQOTXML+qyVNAs6vaf67TU0DKJSOhDN1TQJ1BjYyf5VNAHjR50lvuU0Cn
EYZDZ/dTQOdnj7yYAFRA/nKY9QMJVECpbsvT+xFUQAfk+al9GlRAL54HmPUhVED5JvLJbyhUQJJa
arXuLlRABSt3NMg2VEABcdN2vj1UQIJdJB+BQ1RAuct2bKFJVECB+NBwEE9UQCm703yZVFRA1rD4
sItZVEBHPNnNjF5UQF7GRZxrY1RAAchDvo9oVEC7JO+YEW5UQInVWQxic1RAlKKVewF5VEBzt2/e
jX5UQIpegFzmg1RA3VGMwb2LVEBJxGvJ8JNUQFmQXruRmVRAolye91SjVEAFVUAtCKtUQIozjqqJ
tFRAODKP/MG+VEBy7+kDLMhUQDpvayQs0VRA9qVtsvzaVEBnOkOKpOVUQM3+JxzN7VRAENn2LP73
VEA9ncgfDgBVQFj9dLD8B1VAC4R046MOVUDSeNj6WBRVQAHAkFlmGVVAScERrAMdVUDv52+d2h9V
QMzEQucUI1VAC+VtOnwkVUDejP3ZjSZVQOQ+YokBKVVApiuWKuopVUD7HnkQkCxVQHLi5cgOMFVA
N2kBd+w0VUBLN8td8jlVQMYbeDmVQVVA7wANPiZKVUDQLEP7HFRVQMO72ItTYVVAv8hXRMVvVUC/
w+Vf6H9VQAA0rcF5jlVACuutHgOeVUDv4MxULa5VQLs+GB31vlVAuR11z9XMVUA7rl8ThtlVQAyH
zgAR5lVAHCUS+ezwVUCZ4mAlFftVQPfD+P6ABFZAubvW98QLVkDI4LQiIhJWQIaHF+E5GVZA7lut
E5cfVkB+1/N3JyRWQIqVLIJaK1ZAYvJpwrQxVkBTgP8YADlWQEzHnGdsQVZAXfQdFWJLVkC+DK3r
I1dWQOdoXbwCZVZAgFNQOFh1VkDimH7sIoZWQKezUaU/l1ZAUPm+VWqrVkANmHYg4btWQOiL98Jo
zVZAW3F5xTbdVkBd8PX3iutWQPth36lb9FZAIMP4o4f5VkB00dINu/pWQKHH3kGi+FZASD+vshXx
VkAadjEwH+hWQJMw22c43VZA3ErQ2y/RVkAQPWuvrMVWQGcvVxY3ulZA0qxLEYmxVkAQyMrUCaxW
QI6LD1geq1ZA5LI81cKuVkBnTBzUGbZWQA/1eZRjw1ZA39PFO7rTVkAbzkb4KOhWQHKzquvx/lZA
7sqRQtcYV0CUrFg2kjJXQK0VTIDKTFdAa3YPltJlV0DS+dePoHxXQAJG+mFCjldAegX94FeeV0A+
kUhXgKtXQDqDM7ZftFdA6amjHZa5V0D2JZ9H2r1XQMXL07kiv1dAvlvuBnDAV0Dy/R4GhMBXQHLW
0JtEv1dAKVInwde9V0Dnh1PeNbxXQL5wIW4SuVdAxYTi2MS0V0AYbxIglq9XQGoab4a2qVdAgNpF
JMyhV0CeO4dT4phXQEjPgLzPkFdA2O315h6KV0CaklEKX4ZXQK8SJJ1eh1dAybL9txSSV0BSfN9s
saRXQMfxhcEjv1dAZB4akurkV0CtQ8HOhRNYQPy3gfFCRVhAHe4bRl55WEBibUqB3qpYQAYFzucW
01hAWPT7vDHzWEA6ohA7MgZZQJ0+jiilCVlAezDnISwAWUCM9hX3IepYQBIg+Tn0ylhAFFmMNt6k
WEDJUk4ownpYQIi+moe8TVhAHnD6BughWEBP40EnAvhXQC5/la7m0FdAVMi2iP+tV0CyVKxU749X
QOIC0Cgdd1dAJytMADpgV0Dv8gBYVU1XQB4as3izPFdA7kl5EG8wV0CNpy+VyCRXQGH+6YoCGldA
RQJ40TgRV0CEXgNLAwlXQHFFex+7A1dAjMQ+4MX+VkBj7wc0P/1WQIIX4C8k/lZA20QUMA0CV0A3
wFCwVAlXQEOMGdm8EVdAtzXYiqwbV0DyhX/H5iZXQKnQirm1NFdA5arDG6NFV0ARaLgaPFlXQBYg
AvUDcFdA9n9prBiIV0DbbIu2k6RXQNWaIMmww1dA3d5/dabmV0AKTwGTCAtYQI760nh1MFhAbMuh
wb1VWEAetwz2rntYQGPVe4XgoFhAh2eueE/EWECDZwjo+uZYQO/+eK+aCFlA4Tj420EpWUDmuGzX
eElZQBmVUNHDaVlAauIVb8GKWUAvR1U00qxZQOMj967gzllAW2CPiRTxWUDnCVsesRNaQF60jWDf
NVpAoCv4Ct5XWkAOfodHR3daQA1LqIV3lVpAyCD7SUqxWkDaXG96W8laQGI8Oflj4lpADHfsbyL5
WkAecQKyGxBbQLPq9+35JltAEDNm2Ak/W0B30srWHVhbQDEahWZPcFtA4qXlUbuIW0DKM5KxWKJb
QM23eFdBvVtAQsKDqLPVW0C7NPI3aexbQA1P0KJOAlxAnAk85nIXXEAz7hf9MjBcQG6MOsZXSlxA
SGP+G8VqXECoe5Vjj5VcQCzefq+XzVxAlFD6QsgWXUCA/Bmc0HNdQDRNMzjl7V1AcK7lvqqHXkCE
FLhM+EZfQLkjtbPcF2BAlIvOhXOhYECgvDTqRkFhQKmjBHkt9mFAlquj02i+YkASMk5LhZhjQIoN
7c5Af2RATgsc2ANxZUDzKCpVgWlmQGPeeLFvZWdAJ7pwGBNeaEAm5jg7Ak5pQFssPYFNLmpAPPLu
ZQ74akBXWYBbHKRrQPiX1SI/KWxA12kH0A2DbEBzXQAzIq1sQKnR9Y7kpWxAFZ5EQqNvbEA1NNBC
Yw5sQMTIWI6MimtAxYN3AxbwakA6UTuRuktqQOYOk1cEsWlAwrEdQus3aUAD6xdwHwFpQGk5EmC/
QmlAEkmZeRdPakB9sRjx9KBsQKV6GWIYcXBA6KseD6Hwc0ActzV1MDx5QH3IncqIVoBA8LKyv1Q4
hUB4bPxwXTSLQBLPhrpbCZFAKIhwgrm+lEBefHZlNIeYQNdlnZbEMpxAyUYY7RKmn0DCmYhMQ2Oh
QHc0irxvx6JAU4dotvP+o0DN4moJ4gGlQFEExGbw26VAEnb+q/aLpkCipX4gT/GmQGEpP2cqIqdA
dHpixs0Yp0BxKqWprOKmQDHGbjwRe6ZAxsWschLypUA36Y3FokGlQD/U6JvXeqRAbYL7Q0uYo0Ca
ZP3JLqWiQMxQR41SpaFAEHX+cYWYoEA6WUmvzgqfQFjBFIp135xA4t4lBqe2mkAD5HQnRpaYQDAT
oAFkh5ZA5HN6IOaOlEA8TD0D1bKSQFAZg3f79ZBApJfFgmq2jkCqxXXGbseLQANg2VibHolA+e5/
FTK5hkDMLnMVnpSEQJARUOEArIJA88JCUvD6gED4j0PMXvd+QMg1T7+VUnxAXqeJJUL9eUA6uiH4
le53QHot8C5aHXZAcgNX3IyCdEBW/UJ2WxdzQFbXHWL+1HFAaZXTfQS2cEBka2T072tvQB8jqDPa
oW1AgU5Sqm4EbEBjr6D+TY9qQGCoaFEEPGlASPj/7UkHaEAPUseVIOxmQMFRNAcv52VAAqtVgZv3
ZEAOx8qavhlkQOWZVadcTWNAPRpee6yQYkCoh0/XhuJhQMhu8p2QQWFApUeVWausYEAfPW6NwiNg
QDZkVefFSl9AmXn2haVgXkCuRlWXPIVdQDa69y4tuVxAawZ+dVH8W0B4tf2nMkxbQLuT08fRp1pA
W6f8MY4PWkCGpGDXAIFZQEQYHn9S/FhAsKXLi6GBWEB+jm4IPg5YQF5xBrnqo1dAWIw+D4M/V0Bd
w6lirOFWQFVn1s5HiVZAJPiVvds1VkB8/SD9POZVQIwIrSQFmlVA7EnDnUlRVUAdYlFL0gtVQDno
2GJzyVRASyRNk4SJVEDiyrgt+kpUQFF+1iW4DlRAWOS2AUjVU0Ab2OikkJtTQCM7Z/KqZFNABQtQ
6G8yU0CUF1dkDQBTQEJ19ykc0lJAH2ZQ6fenUkCNPUGDSYFSQGCL5a8zXVJAx2WauK46UkCl9K9Z
LBpSQMH3o016+VFAEhQ/xpzYUUDG3mohcbdRQNFhtkv4k1FAZ6NK/5hvUUBVYX1NoElRQNsN7EL9
IlFAuUeh8hD8UECAZNdJv9RQQK7FXXP9rVBALEV2zqSIUECRq4F7mGNQQGKNimoXQlBAsBrPkP8j
UEA/IG1vOQhQQCS6oQgt5U9AMbPPY5TJT0AZ2gjdiL5PQPZxftRw1E9AVV3yBU4HUEA3fOJrlUBQ
QMe9t/GAnVBA3e7EMBAnUUDeGRKcn+hRQI3PCUYK61JAnoDDlwszVEDcCy81QMNVQNhNQkx2lFdA
Ez+tP1WcWUCiOfx/ZsVbQLQIQR4s911ANndwhxgKYEClfVrilANhQLzqIgE642FA2B29p5O8YkCv
SIb7zMtjQH2qEn7MgGVAEiJsuhZ4aEBqbXWU/m9tQEO4NESGjnJAxA+lKP0FeEA47IS4jjd/QF0E
fG3UA4RAZuEECfYTiUCJUmsvNJeOQEi/fR0cKpJAzTP+llcMlUAJ3Nup+N6XQA81wLuvlJpAhuY6
jRgnnUCoGbVvAJSfQOgLa3R+7aBAAmtRduv8oUB36S6isACjQJHxB4dh+aNAvCppKHzapEDDmDYU
x7ClQDqRosZza6ZAo+tf5Ygfp0CAGxgv1LunQAtDJhFALqhAPQKHaaiLqEC32dRQ/9SoQH5P7m/r
+KhAtdGMh+3pqEBlOlNskdWoQGPXtFo/nqhAEVWVCQ1qqECMwWCK/g6oQHdWf0IryadApcY6C9l2
p0BlbGyffx6nQMOToyFpxaZAp8N1UrhtpkDLrDEqDRWmQLACW6kiwKVA4CpwLutspUDUAZwgJByl
QJzafNCzzqRAcEG2LAOGpECozEn/YzWkQL9qn22t7KNAhXORa+aio0AurxpT012jQDk618XTF6NA
Nfpm1SrUokBBV2zdB5CiQCUzSfK/TqJAteWWNSMOokCVFdxyXtChQGbDs2cfkqFA6xSzd/9UoUBN
NjcJThehQBPioVoI3qBApahtopSkoEDLjgGXMWqgQGivHRC1MqBAjdd6jmnzn0BVvmckFoKfQOMl
rEtRFJ9Apn2UjTqnnkCyZgFmeDueQC6kiZgm0p1AfUjwba9nnUAtidyhP/+cQK1+lRHJlpxAAdBy
6tgvnEDX5AAsPMmbQNbZuf6PZZtAfxdTPJQBm0CrQqCGBZ6aQFmj/ZN8O5pANQX4j63ZmUD4nQ2W
5XeZQGLzFrQZF5lAsKaZizu2mECDG2MGUlWYQC5CiJba9ZdAvSfmi3uXl0DpQjA3/TmXQKndjvSe
3JZA3O1Avuh/lkC4x5jcMCOWQE1qBdnIx5VAqkc76s9slUAMNdCdyBKVQFKHcCdMuJRA8GayJI1e
lECgOz3GQwaUQIkVZohsrpNAF8wlduFXk0ALDopB7wGTQCIbJwnSrJJAyqLRmcNYkkAiCtqi2AWS
QABnELx9s5FAPSVK7/VhkUBpnYbieRCRQC2PuVvvvpBAslZA4y5tkEAx2XA/nRqQQNdgyIekj49A
3/qw3ljojkD/DhwCFT+OQGZJwrYklY1AkYzmEpjpjEAOShyiJzyMQH+ezGCYjotAd7ktNjrhikCL
sHZOMjSKQNXRUCcZh4lAO2yma+vaiEANgvnx8C6IQFA6kWAKhIdAgfxTR6LZhkBF4UjaZDCGQJ40
P8Rvh4VA37+7jYzfhEBqRzfjiDiEQFU1vZs5koNAzJvDtdLsgkA2yKhbm0iCQLaOP4t8pYFAmIy+
3cUDgUA8L5lTH2SAQC6fet5ci39AOsvqJf9SfkDBRf7LCx99QLBC4+zK8HtAifMN2FfIekBjvP/y
jaZ5QIKS4fx2jHhAvFt6sOx5d0COuWOYEHB2QK328jPcbnVAPqBkWU12dEC14rjfs4ZzQOfc1N2o
n3JAqWjNC1fBcUAqoNz4++pwQNoCAM+PHXBAVRhbCJKubkB9tPZGxjBtQHATBzPawmtARMGMKbhj
akB1arrgBBRpQIN78Yc302dAN+KHUlSiZkBtRwbzdoJlQMQz04PDcmRAc3xZf5BzY0A2A1yQzYVi
QA3LPEWwp2FAQbBPpYvZYEDiWWF+FxxgQHBeOc4v4F5AZ81VFKuoXUCFW4Cu5JJcQIhy9aVvoFtA
vNz1DIDOWkAMjEDlLR5aQNRR5eahj1lAKCPTRhoeWUCMLpAcQMhYQHmHRj0lhVhAu+N/uIxSWEDv
BQNb5ydYQItttfvT/FdAFd/UMJHOV0DTKgK1e5VXQGP8hzY4UldA5QnGufQAV0B/YSJz36JWQC7q
D6S9OlZAHrTsgwvOVUBSunD3JFtVQMPPA0jC51RA9+zS6W11VEDHmWiIUQdUQHA68tVInlNA5RzI
vEY5U0B5uDa3ttlSQLvhDDgqgVJA72tNiPMtUkBUmBDWM+FRQBwmXMBymlFAKF08tDZaUUB/f+/b
dSBRQJrudVJf7VBAaiPoeQHCUEDDNyQgLKFQQCrukTCAjFBAusz63rCEUEA5ioO2YoxQQMromcGM
pFBALAk3tmrOUECzs0vIxQlRQBkWSPVCUlFA2zje9JmoUUDFvJapbANSQEe/Q3LuXVJAC9lxqtKx
UkDO/XK5g/dSQNwvn6zYKFNAlf/7GT9DU0CkKOFTikRTQOY3M5cnLlNAbbgbhscBU0CApMK3tMBS
QHrDvwDpcVJAMGTY1eIbUkABBe6reL9RQENSbk+OYlFAmojpCIEIUUAFT0JlU7RQQEYXaRwJZlBA
XuLhoHEkUEDCCuD7VdhPQK8BOmH8gU9A3qJ6CLZLT0D72kR32i5PQMRLR2tSME9A5Q2sunlST0Dk
CGNVTpJPQNS9DM75609AJdsKq0ItUEAb0aAV1mhQQPz3pgrCplBA45aoQYXiUECeVtmQohdRQD2m
gy9rQlFAFQtTxkVeUUA0HhlpsWtRQD6LEOQBa1FAUfEDgLhbUUALWLyiZUJRQAXWmntCIFFA+g+n
m932UECW5+LrQslQQKfLxYzul1BAHLBxHoplUEDbmOg9nzNQQMkrpaElAVBAA25IadegT0CLXyXd
nj9PQDjmTEVw4E5A2b8dbiiFTkCNYQy01CxOQOYqcXgc2k1ATLFZ5A2KTUCDzlrAuj5NQBgRnGVc
+kxA9qtrenG6TEAjIDbDU35MQPPTsMb2R0xAPR9tNc4aTECanV6MdfFLQI8JhN9+zEtAd78K8N2x
S0D/nHqLpJxLQLYIlGZWkUtALr3kHEiPS0BtVAoulJZLQOlYrWUVrEtAp4Vgj+jRS0CkFNelBAxM
QPxDCtB8W0xASbPDqSDHTEAWRkCmsVhNQO4T1ZWuIE5A4C65WVUwT0A2A7+6KE1QQEeNbFuSO1FA
V6T0EgRtUkBlU2zUXOhTQEhKH19nrlVAjHuYYvO3V0CtXPtE1vZZQK06Br8oU1xAB8cT3rGtXkCa
Al/yG3FgQB90fd3xaGFAACK72uMtYkCFa4NN/LViQMsln2ho+mJAdIFHK8n7YkAAwxP2RL5iQLAg
zVi0S2JAo4K7mtmsYUBKifI/2O5gQNgBIaMNHWBA6FhzuguEXkAI9FcCSM5cQE72Ko2zJVtAUD0t
mqmUWUCUjqzbJCFYQB10KpXHz1ZAxW0b49aeVUAQhUMtVZBUQOtd1bwXpFNAB1XVkUTUUkC/6WUt
KCFSQCnS3I5ZiVFAsbLoYx8KUUBjSsGm0KBQQHxZoP5vTVBAb8NisycQUEDVJ5i1PcdPQNaz1gZd
kU9AVUAtSCt0T0DJm9OX62xPQMSkrmtqdk9ABiD/Fq6DT0C0YBw7rJJPQA5EmqEGmE9AbY6UqdmU
T0BzcUz9WYJPQOM1bc5aXk9AZu4IRFstT0D8WD03H+tOQJZF3d4goE5A9KSOhjpLTkD3SmqyEPJN
QN4t+zv8l01AOpTCOA8+TUCz1ooVOeNMQGG8zbh8kUxAaC+RwcBCTECh5XH/LvhLQJ2ppfPAs0tA
2tEwY6d4S0CorCKz5UFLQJ+x7bwmEktAV6PLWSfoSkBp/ARIm8BKQPzfMiOTnkpA0/5iEZ59SkCa
OOJeU2NKQCcWtm4cS0pA54pzUJk1SkCy83hSjSFKQKMnAigIEUpAyUbW0LwESkBEq4vCy/hJQISX
ZA0s7UlAQBrrbuDhSUBXIJtgj9tJQBC/D8Xs0klA9ouGSqvOSUDgQVgy7MtJQCj9MWuxyElA+0hC
CVDJSUDP8XYpGtFJQPEqSo153UlAMjitiFj0SUD/9QKapRNKQDxYcz5EQUpAV2wfNLN/SkDB2XO6
KM5KQMJjBeCbLUtABN0kJ4+aS0DalOmf+RBMQPRMcU1ojkxAKFHEXDEHTUCNSgOi1HZNQDTkr/vU
1U1A3Lrdw4wjTkAzk3+YylhOQKq6w/0yeE5AnsbmeD+BTkCzzhnNIX1OQDbRIU8WbU5AgoYGe/Za
TkBJVnaow05OQNu7irWNTU5AiTBVm8VfTkD4txUMeIhOQA0kIA3EyU5AvxihCkUiT0B0ckw3hY9P
QJ5CrtRzAlBAKgDnQVE+UEBBHSR+5HVQQO5Yz72FpFBAH5lxxxnGUEC74F9GKdpQQAKDIBeH31BA
mieV+HXWUEABjtpQ88BQQMJ+9PLgolBAZ6aLf6V9UEAFMjuLHlNQQIURFKIwJlBAZPiZxGruT0DI
JY48kI5PQMdNR9+oME9A7UmBgffRTkByRTGSoHVOQLlhZ0w5GU5AS/+zYo++TUC9Rv2732VNQKy2
DzcvEU1ADv7Z6s3ATEDUaReyPnZMQCidJyJsMkxAINyVRJP1S0BshZ/u8sBLQOYxVt0blktA4WAM
OA12S0AZmTbSiGVLQJvRZgciY0tAHKhbj6VzS0ABi5nQZphLQNWqI2jI1EtAreujlfMjTEAAag8g
6IlMQDPI+lnuAE1A2Q+IQhF/TUDDca6bMQJOQCMxvdQ6fk5AJMxZRDnrTkAX4T9Aa0ZPQHAay4kw
iU9AvPTlu8qzT0DeqUbQFM1PQN8T0rdY2k9AVsulCqnqT0DJmf3sjQhQQOGoJtJHMFBANYKFeld/
UEB+z/72awpRQLYI1oIo91FA9YDc8s9uU0CR/izQjbFVQICMLcLcDFlA5iNK98rdXUBPnqopJkNi
QK2oPfxHr2ZA564+geRQbEBRSFO5gJZxQBNkgBv0k3VAmpNZtXL/eUD/qFUN9aZ+QOqV9CibpYFA
0YCT0OrTg0AuJi6uBsCFQHI8+rpvT4dACFWsEitwiECfj7YapxiJQJ4ugxhtSIlAMuLIJO8GiUBz
Tkdb2F+IQJuVaQt6ZIdAbI/F05YnhkCXxHofTr6EQCuZrQaCOoNA8UcwWfWtgUCqderjxCWAQIqG
1tRjWn1A2ow2O3CXekAM6fAQFgt4QPWtpE8KunVAiCAYUUSkc0A98DFYochxQOmBC4nGInBAzkqk
fohcbUBe88vcc8xqQFiVlvSEjGhA5kbsbjmTZkCHjAWNkthkQB0xxPs7VWNAT7rjA3EDYkApnkhq
oNtgQNgHH2uCs19A1bOcWxPxXUB1L4NzPmhcQDs1dg2jD1tA02HP6NjgWUDlCQjWRtRYQDLfZpZp
41dAs5y+feELV0A8lV9I/0dWQDE83Rb4lVVApR55UmzyVEC8o1IuxVtUQGXSMpQL0lNAs8d2hHRT
U0ATfgzKst5SQLRa3FZldVJAXs0J80EUUkC/mLGROb5RQANuBk1Fb1FAy6TA4QkpUUD4999rhOhQ
QBlTE/GUrlBAX/SRa7V5UEAY1sciEUpQQOxu+aMDHVBAY5xc30noT0BqIAokMKFPQGUTidevWk9A
ZmAu82caT0DNXDusy9hOQGj2L/9Xm05ARxgOnQFfTkBjkewy+CROQMTvARVp8E1A/R3ErYa6TUBJ
2HV3toVNQHbv0bDSUU1ABRydTo0hTUDZzhhiTPFMQDZNCrnzw0xAKb+Yb3WaTEBB2nvIxnRMQGmF
8exVU0xApUxqaIMyTEC8nZaCYhZMQB/gQZrO/ktALZcqpD7nS0As7mBAhtJLQDwaoJf+wEtA1Yiq
qXauS0C4AunmC6BLQPRvl/26kUtAupl21hOFS0ClniavpXtLQDsqq6feb0tAOGCAEtlmS0DF3aSS
z11LQKOekUopU0tA31P30FdHS0CAT6TinDxLQO9TuJLbL0tA/Gs/OvEjS0CnQY8grhtLQPmoOyY9
EEtANu29U9wHS0DtDSFbVANLQMnxt/skBEtAdO0s9m4JS0D3Fpzi7RVLQBCYRTCnKUtAvqt56QFG
S0C4CMagl2lLQLzJ0vsEk0tAHJpwtz3CS0Asrlw1cPVLQAfK8TNDK0xARIvortdfTEB/jFZBTo5M
QHvZ+hK/tkxAq6LL3d/VTEA/SQ2vnOdMQBSaPTO18kxAw1ITMzHxTEBtg+LgNehMQHQb3O+z1UxA
329RuUu/TECTqaNfMqRMQI+WHNr0hExAW359ABRoTEAFvw0xXklMQBnaawdEJ0xAo2uRevAGTECl
lCHYAuJLQEDUIkdfwEtAeRxIDyqZS0CGapQ/qXJLQFJocpQwTUtAMfIN4IgoS0A0buZn1QJLQEDt
AQS94kpAEqh6CQDDSkCgE+dN6qVKQGuqWS3Rj0pA5J2FNfx8SkBuCjOGHG1KQDp2L3sCZEpAIGNq
Ih5hSkB5kCJbq2FKQF7d64MwZkpAzpI64D5vSkDlhY0VqXtKQPzKnJE1i0pAVI7q8GebSkCbUVaA
LatKQG6lGYO1tkpAcN2k1Ou/SkAfmh652sZKQKhOrPgryEpAj8IWN8XCSkDTol/XBrlKQMiLdT/h
qkpAQz19BH6YSkBH30mwXYBKQBCRHq9VZ0pAZW8p54tPSkBO4pymCTRKQCyHL3ZvGkpAFSPou53/
SUB+70ZRreZJQLwvPjf6y0lA2IuZKyC0SUDzlsS8O55JQPvSNll+iUlA99p92Jx2SUDe9m8k8WRJ
QEDmmGaZV0lABG6CFOFISUA1wWg9GUFJQJyhGw4JN0lAPC+ZU5czSUCv4IYxzDBJQM94SwelMUlA
N37RsxMySUBmvubJczVJQM+nyADUPklAYmOgY25JSUBE6m6FzVZJQADDVRIXaklAU/V+5TmESUCg
4CApO6NJQLjRW5d1zklAEvNR6yIFSkA1ukG8R0pKQAqw2dv3oUpAHgd3ypcOS0CLinq5tpRLQCNL
SYOZNUxAiPluysfyTECUw2FI0sZNQKY4mmXHtE5A0FQdrF61T0ADTxArkl9QQOvDeqPW41BAVWQZ
h99iUUAyfDzbQNRRQOpgFj3kM1JAvYyDx859UkCffFHtGa5SQBv0hKmWxVJAgf+Ux2bCUkBc8LtM
AalSQE8TSwRJe1JALsYCVyA/UkBZ1gXVKfhRQLhYMHXAq1FAtxSIhTdcUUC7qKt1gQ1RQI+ZuBO0
wVBARcJSuPl4UECxgsbpdzdQQDiiObrj9U9AnNd9bDeIT0Bh555c8ChPQPFAjRDY0E5A2K2OsU2J
TkA8SR2RLUxOQLMiD+ncHU5AfcMK2Ir4TUDCto8mqN5NQGJmAvLj0k1AZE4jbzHUTUAu8IkzjuNN
QIKNbxga/U1ASjWBXEEiTkDtHJgWVE5OQF8oYDsYgk5AwhZ5YQS6TkB7yGuQD/hOQEsaacrKNk9A
AXYkTXJ6T0BtsKo9cMNPQGshM90MClBAz6Pi/043UEC5IgjCW25QQICOA216sVBAkSuSAo0GUUD+
kMiIlXFRQHo31Pdz81FAvX7zqNmNUkCuAilvT0FTQNXPOGCZB1RAv/Pmy+baVEC1LKkkPLVVQBfI
YIMNk1ZAF7ZmK69tV0BzcUz9GUNYQJkfyfYrGllA5X0czVH6WUB3360D0utaQBIUgeLu+VtAr3Y1
9REvXUBemugUYI5eQNU2izgZCmBASPj/7encYEB/4VMI3bRhQCJMOJHshmJAbZZHDkNFY0BQBj9Y
o+NjQGtPwcjIVWRAGbiPHjeUZEAO5Rs82ZlkQB+f88dyZmRAIhwOpvz9Y0DdWWA0UGhjQPECFSMF
rWJAY4O/Pj7XYUA4HEx5Y/BgQOWYjxgbA2BAphUZ/MErXkAg6oAcO2BcQIV4qJYCrVpAuO3WjdIY
WUDrIgF6zKRXQJW6ZBzjVVZAtD8OUkkpVUClzlCalR1UQL5Eo9jdMlNAGwP8ZBZjUkDrEItakq5R
QDErsb7DEFFAWgRzspyIUEANM1WscRFQQKzNnIFTVU9AaWHkn3ijTkDfbFJVkQhOQFDokv01hE1A
mFmd/8sRTUD2JDRyq65MQFQiBSaiVkxAhIjtUawHTEBQKkylQMFLQDXwQPC6g0tAbw62XKZMS0C5
wwUkihpLQN3PStY46kpAbYZlfRS/SkBeXLJD35ZKQKtdsKdfc0pAjBNf7ahRSkCr6ieUbDRKQCQ/
6sh0FUpAjiEhRt/8SUDC60ST1eRJQPXlWCDyz0lAwDxkyge8SUB9DRwrDKpJQLK91NcMnElAqVip
XgaRSUBf35iv3IdJQP3N9q7if0lAQqTw6mZ7SUBcB6RQ2HlJQOlVrgFbeklA0BhaWwB7SUD1TC8x
Fn5JQLEsPT+xgUlATsaE2meGSUBIsIqaXIlJQKKg6y2rjUlAVfCAV3CPSUB/0S9bfIxJQOKuoGGY
iElAeqkatamCSUAIcx7CNnhJQKiTCUv+bElAdtN3yN5gSUBNuYgQ01RJQPKJhtZUQ0lAu97Ltx03
SUD5urFFdyhJQElbhWJlGElAXIqzOwcMSUDthX59XwBJQLJ/4CJe9UhAlltaDQnrSEAv902KpOFI
QLsPH1yq2EhAXXX0KvjPSEDXMrZjrMlIQLF6dq/JwUhALB1ictm9SEAPQkC+BLZIQD5yEBl7rkhA
JetPZiyoSED/z/6TAaNIQOOlerY3nUhAIt2Vfr6ZSEBbHHz+B5hIQFJbj2c8lEhAuv0sdRSSSEBV
8ncQt49IQH4XfLuhjkhAi32XjEKNSECDvjYTOo1IQJ75SXOzjEhA/vXI7puOSECxjqFr+JJIQF7w
DpVrl0hA5jDK+QOeSED1rWIzuKJIQPyL4k3lqUhAvnEpGcauSEBt7gEdWrhIQCsgBh0hwEhAFlVc
qL7FSEAHNwC45cpIQKUjqRr3zkhAYn3q9XrTSEA5x+uH+dJIQMM+6HYC0EhAPW2mpebLSECDhZM0
/8RIQMZkmn7DukhAo+sdyUCwSEDDsdO0sKVIQHwKJTiam0hAs6KbNy2PSEDN3ymJEYVIQMp4jNkv
fUhAWQbNlV50SEDjZG4ALm1IQGLFgFcRZUhAWctTDEZdSECwp+NSEVdIQJ9v8vhJUUhAWkQ1oaBM
SED4SBDPjkZIQC8+eRaMREhARgQl/SRCSED6Mmoh9T9IQKfwd1rEPEhAWEoBL9Q4SECyjyXexzVI
QA7Y9vISNEhA1K2F9r0vSEA4pfYBTC5IQGNycthgKEhANCaKscgmSEDwTww9oCJIQNOeWMhYIUhA
WQlIwXQgSEAtPmjqsx1IQBI0RQQMGkhAxHLP40UZSEAad1rpexdIQJldINbVFkhACT6bj0oWSEB7
Ehq5VRVIQP1wDNjAFUhAZ20JrxMVSECrgNZXMhhIQKcp+iqWF0hAKX9zVvYZSEAu1qLLvBtIQL+3
yMEVHEhAYeyUefEgSEDaw8FSmyJIQNApZaULJUhAl6rV054lSEC9fz1wXydIQO5PVsq6J0hAUVs0
rkkoSECs5yC/6SdIQAC75Mn/J0hAPC6JN1spSEDochgGCyhIQK4Kean9JUhA+jvjFIAlSEDQCFe8
6CJIQJRupp11IUhAy1nI8f0fSEAw9dKYuR1IQHyFgb5fHEhA6dMJ7NobSEDXgmJU5xpIQFiF1XFf
F0hAf9CCafsVSEAot1CmjxRIQMEuko9AEUhANjLZidwQSEDyjTIsEA9IQAPQSWtjDkhAK6CzeVoM
SEAuKpjndwpIQF0w2fT3CUhA0AbDLV0HSEBdtd+Y7QRIQGLegCLYBEhAsEe4++ICSEA860OsOABI
QIWTuLdw/0dABHJoFSb+R0CbJmTO0PtHQJwmAaSV+kdA4ruknHX4R0Afxt5qofhHQNAC/joB+kdA
nv31yG77R0BFAja1Jv1HQCtrWcaf/0dAlGnynMYDSEDhppJDPAtIQNVAFEjgFUhA1zMhOdseSEDF
vWSplitIQFtwUAzaOUhAvRjrl99OSEA/Qw/nJ2FIQC+NujGYdUhAh8cb7A+ISEBJUYCLQptIQHEa
JkMjqkhAoRdJFgu3SEBip/UKTcZIQO4+S4Av00hA1hRtMzrhSEBzrnKynvBIQJ8FPpJUAklA08Lh
3JEVSUBLzf1ZHDFJQEpeIZzkU0lA2jR8LPl9SUA404xe8K9JQC6qRUSx50lApZySIJohSkDRM0lu
xVhKQP/QJ03ej0pAOgvWk9S+SkCtp1ZfXeNKQHO3LcL7+kpAiCiqp6QDS0CDJz6ILgBLQBN+67uJ
8EpA+3ee9JXVSkApWrkXGLFKQJGugN8SiEpAEmOA4WhXSkDQhYntiyVKQKPUd+H78klAk91xL9W/
SUA6iISM05FJQOYtT87tZElAvVu0WyY8SUA783pJxhhJQCksyAGB9EhAIp9frb3VSECtvAWOW7pI
QDNDFcThnUhAOzm/OKOISEAIHwiYEnRIQH+Iy/l7Y0hA9MdRDNJTSEBjCITG4UFIQOQ+YonBM0hA
NVDwf40oSEDKBV9/Lx9IQIuTNcmTFkhANmCIgyEPSEDBRuVohgZIQGg4yJh5/0dAdZC2dWD4R0DW
Fbf6f/FHQNv0DIZf7UdA2D9XdM7nR0CVA6hvOuNHQMnCAFds30dA+vmEJujYR0BBt3YmXdlHQF85
KWlR10dA7meIlZfTR0D9rVOb7s9HQMhuj3NVzkdA1iHUmFLMR0AL9tuuAstHQOZE1KdJx0dAHKF2
KibJR0AqLStm58dHQNF14Qfnx0dAaTPziWHIR0Bj55brp8dHQNK5yxPCx0dAqfudefvJR0B6YHQ3
V8xHQBQgbZCHzUdAlzfJh4fRR0AgeyAmH9JHQFwiclU01kdAPwMkebLWR0CfyR+IA9dHQNjyiNlk
10dAnPkXOfLWR0C4BL+R6dVHQLED3xvg1kdA8POl2E3TR0CGptNX49BHQBEXoVRSzkdAPtUZxnrI
R0C7s9kFwcdHQC8Zx0h2xEdAgWAr9IPAR0CH/K9KVL1HQOnYnN6gukdA8d+0xyi1R0Bz+UmUQbRH
QIwEZPkEsEdA3WYiU9uuR0C4/G5XO61HQETL9Co2q0dADFuzlReoR0A8HJdQxadHQArtxeWypUdA
Qe5DWjqiR0B2Y6z806FHQHRVqIfLokdAYlZBbx6hR0CANNbdwKBHQKNLizzBoEdAsdUvIpucR0CQ
OQmEIZxHQMHVbKv6mUdAHkR8cXOXR0Bkgm0GMJdHQCRN1aDclkdAweTjZvqVR0BJJ9igq5ZHQOxI
WMialkdAsKNYC7+VR0DuuF0/r5ZHQHkTETjxlkdA0d3g0WeYR0CTYhWpD5lHQNAKTnUvm0dAwdXP
1TWcR0DvhMkalppHQMJwCRv5m0dAYN4t2i2dR0Bi87OJ+p9HQGSdIm5rokdAjb56w5qoR0AN5LjX
8qtHQPrfAOlRskdARr3YYtS2R0A3VAi7E7xHQJvmHafoxUdAcC60KQ3OR0C73BYbqddHQNQXfHkF
4kdADLghpV3sR0D2nR14zvVHQOfMjyJf/EdAVBKfXE8DSEA9DK1OTgxIQITbd5g4E0hA/GZqK1kX
SEDkeA0TcB5IQGJITibuIUhAJYJp/yAkSEDGYRfiZCdIQD4CoAZjJkhA+YKaStQpSEBuOhtV+ilI
QEjAjTl0LUhA/uQ5bOwwSEBA3YKdSTRIQBHnPL6YOkhATdKheDpESEB3FKWM0U9IQFTTBSdoX0hA
G3e1ou5vSEBiN2Tqy4FIQOwqalGblUhAFQx8f2KwSEDT+6XJtcpIQN8B+W1j6khAoR1H3v8MSUC8
xB771TJJQOU14STuWElAJPrOkvSASUCGf4WK+a1JQHbnooQN2UlAdH1AHHsJSkBFXAiL7TtKQGY4
ll44b0pA9UR8zCynSkCHMenvpd5KQKCValWBGEtA4kVX0NFSS0BWeH7uV5BLQCYILsHvzktAlhjT
ZRQTTEDDKCksSFhMQH5BJKa4nUxAek4fJobiTEArB0huLCpNQAMCY54RbE1AR9+LzC+wTUBN/0jH
i/JNQEVrPSqbMU5AREZyv+RqTkAjU7rLMJxOQAbnnVTFyE5ALnhNH+ztTkC9+wTM0wlPQJVdFxtG
F09AWCKrtvYbT0AEACrJ+BdPQCQgLlKLBU9AJKhtBUXpTkDEYJvg3cJOQIWHmxkek05ASsTnkExZ
TkC+XUB56RVOQDiH53zjzU1AMHUELheATUAfiGZ9Ti5NQHTO06nA2ExAr3NXn8CCTECWomz8TypM
QKEoVGAW1UtAf6waYyt+S0Daxwp+GyxLQNDJOU5d3EpAtWbxg++RSkCsVib8UkpKQIppUzNzBkpA
1AR6drPLSUC4MckKdpBJQJTJgB4wXElAPnlYqLUrSUBqVs+smf9IQGdG/f372UhAPjGAKk25SEDT
PaGNkpZIQAM5cu5AfEhAn7OBS7JjSED/7+PDR0tIQBvwv7Z6OEhAfnParqsnSEDuuhLcIxlIQJLN
NOWzC0hAPYsx8ioBSECfk70p1fhHQElHe7Sf70dAVijzC4bpR0AQwqv+a+VHQFWjNvUq4EdARpzK
ebHbR0DnO3RR39hHQEp5zpJX10dAwRSrJ2/UR0CoQH8EctJHQKzd+tnd0kdAp3s6qlzRR0DgfgIg
1c5HQGVWzmJSzkdAvZPsZLLMR0AILOvEhsxHQAj30i2ezkdAhCwsNOfOR0AGSeFyo9FHQCGdLknt
00dAajLjbaXWR0CA88G2bttHQP6FWNyD3kdAycLfSIPlR0BRGXsGv+pHQAjwzLo170dAK8e/KnL0
R0B+aVkQLfxHQDqoq9jr/kdACAQ6kzYDSEBblWUEKwlIQE4PZQPECUhAtMROoQgMSEBhaaacqw1I
QH7paZehDkhAnKnOcvIOSEAk+Bn2/w1IQP5+lIVtDkhAwHD47qASSECK9uO8IBJIQHJIchKtFUhA
WCKKqA0YSEBPhIGlwhtIQCzzmHnZIEhAn4ojKGEmSEBiUWxgBipIQLOFtWuhLkhAXv/HbL0ySEAj
ru8F3jhIQOTLdksTOkhAVuSExwY7SED6WKjSIjhIQMtHlO6VMkhAcDT0DVQuSEAaYHLl5CZIQBnP
mDC3H0hAFzrh64wXSEDYmaURcQ5IQODc/BKzBUhAuLu9WiT7R0CG6Tnx7vJHQKdJQoUX6kdA4bQi
YjHgR0A1It5bjddHQMVNeM8i0UdAVWlqXZPLR0C2GshpPsRHQKidiul8wEdASFPabkS8R0CLTjuh
/LZHQOhcvOULsUdAdkcxBnetR0ApU5KWRq1HQBIykGeXqUdATGApgYOnR0DqiZVuHqRHQKYtCauM
oUdACzqMD1SiR0B76MyHMaFHQO+M+Ebbn0dAG1L7Y5CgR0A9cvd7Wp9HQA8nUau/nUdA8YeXjlag
R0ASkZIF6Z9HQHut1zY9oEdAkDbIA5WiR0ApsGPQR6RHQNFReQGXpEdAtz+bRT2mR0AzXogPy6VH
QJxY2LpxqEdA+WC+YUepR0BDxieNZqtHQG+K4OJVqkdAxRPNRfSuR0BhJmERibJHQPt+YkustkdA
PFiUTC27R0AarkgrQsFHQNGRO/Bax0dAsatFGzLOR0C2QMxvYthHQKoF3fun40dAPfMPrsLtR0Ay
N4TPe/1HQA29zTTEDkhAtTT5XiomSEBajE8720JIQHwMd6pTYUhAoWv8FfSLSEAgZ7NNnsFIQCsW
AUZ+BUlABUBof5heSUDTTDlXe9FJQBFxMQ7Ha0pAOdlAmco8S0ArXyOLrFNMQC4N0ylVz01ABSOC
swzTT0BHRnt6NE1RQHuuxkTQOVNAKByLtx/qVUBWOYKONbNZQKiGouVlCF9AM2A9rP9CY0De/CvQ
83hoQDs+UisplG9AM8llL92DdECjznkZB5x6QDMN1HM8GoFAZiBkkxuphUA+EsSzy+2KQKmUCYUt
Y5BASjva3SiEk0BKUwypTb2WQLCzGY7U9plAaI4PJ+oXnUBlsvKq7gmgQDz7Rkt4bKFARjJ5PfO0
okDtWd/ZI96jQDhO6eQx6aRA175fUL/XpUCRtq8LkqGmQM4/E8SPWKdAYZANB4LWp0AdINq/DS2o
QNFUshD7YqhAWuYhET5WqEBJEPCcyD6oQPtEO/pNAqhAKfkB3YWjp0AV33EGyi2nQHa0HnzkpKZA
6b7WhDgGpkBQbXAizGWlQLI470GYu6RAJ2eLGEQJpEA1nsbFClKjQNb6x+eOmaJAG0g4qSXboUBL
Q+j7AhuhQAFfPEl9WaBAFUbl7Iovn0APwYq2r6udQAF6Ck5rKZxAmoM1CDarmkCXxHofRjKZQI/M
XSq2wJdAYRGqcYpYlkDOrUoBjfqUQEJy17dsqJNAULdgZ5ZjkkBDu5bSAyyRQE5J737pAZBAuN30
/GvKjUB5SjklsayLQNHWmEL9qIlAz7X19HXAh0BeToVPffKFQBKbuOpsP4RAVbnUMQSngkDH3mKw
QCmBQFBnOK9bjH9ASsPf5Sj6fEBWPhWBW5x6QHNG1hJpcHhAKCGB1AB1dkB2CgPgGah0QLOj5f7S
BnNA5pmwYN+OcUB+CMPjfz1wQDTgh94dHW5AVR4XtHQAbED2BVftOB1qQFe4gvltbmhAb24j0Ibu
ZkB9As2MA5hlQFtPhD/pZmRAUISaQqNWY0Djab/WIWNiQOCSTurMiGFA7Fi+kc3EYEC32prfVhRg
QI3zcUwa615AGuep7arLXUAGD/TMIshcQPWo8E7b2VtAqEBe9ogCW0Ch4s1UpzxaQGPunF7QhVlA
aXXNP1XeWEDjK8sh80RYQIVvSEAYtVdAq8LyKfgvV0Co2U0627RWQKP+gvaNQVZA8vk4BT/WVUC5
EPXMnHJVQDKWAjXpFFVAGgME1l68VEB2FmKazmtUQCdFElqiHlRAfT6IbPnWU0CjRc+Q3pNTQMnr
f4gmU1NAM/KBNtwWU0DIzbIfEN9SQKUXMcOxqVJAxiTQHrd1UkA0bFLZiUVSQDYnq/mcFlJAwMAg
p/fpUUB4qkvfDr9RQAlfqXgtlVFAE93MS/JsUUCdgAW0HUVRQNqRhxFEH1FAUR/Uh+b6UEAsE7hU
qdZQQBtJH0bKslBA/TX2eKOPUECWDs6OcW1QQA3ue5IDS1BA9lANwVIqUEDVnYJXZgpQQLtbH/cp
1U9AMc6+dlmWT0DoKA8kUlZPQK8B1zbBGE9AD7P6l2LcTkBxtm+kIp9OQFd+lVNtZU5A1or8G7Aq
TkAZQzFgZvBNQIgCbPZ2sU1ABxinazd2TUDwPp7IWT5NQFMi7IiBBE1AVmGW6sDMTEA7HDyXUpVM
QIQ8ioxxY0xAZLqEAdMvTED1otF4ff5LQBTEimTZz0tAHmKsBEWjS0B78D3QSHdLQDg6AEVZTUtA
YB1sViInS0Aiw0vsMQFLQDVySDB23kpAfEycw9K7SkCJsvmwRZ5KQDN/lvhtf0pATBLPAgJlSkDX
PNxIuEpKQIlAmlYvMkpAfyap6YYcSkCEHAiH5gRKQMd0EXTu7klAxq6jYHzZSUDE/U8XDMlJQGD2
/HrPs0lAH5VJqsKiSUCt6TAVUZNJQPHvVDwFhklA1K7wy2x7SUCxiYpADnJJQFn9rltGaklAtBSY
Z4hkSUBfvszii2BJQAq1bM69YUlAroZABXJiSUCavQGgaWVJQNtZy8/TaUlAvqcPsBhuSUD1NzZ1
fXZJQEjzrheWfElAjZI+SniASUCRLD/0zYJJQKHFCJdEhUlAcrPsB0SFSUA/4rrWHH5JQA7wKL5v
dklAmPOU7hFvSUCO+jWjMGRJQFRmMU7PWUlAxR9mq6JKSUCSC0qoSzxJQMXgo/YJMElA/akrftcf
SUB5CF9vTRJJQH+11XKIBUlAP3rcGoX8SEDfpbMX+vVIQG4iyHu08khAXlejiT3zSEA5t+joYfhI
QOccPBMaAUlA65+vcksRSUAePOoacydJQMzcEYg2P0lA4k+ew8ZgSUAETynIsoVJQEvict0QrklA
AjfeXzXYSUCnaYJuUAJKQJbIiZ8UKkpANbitLbxPSkBziRue+25KQDX9hkdqiEpA122rtCCWSkB+
VU9iZ5tKQLgqgXu7mkpArE2M+t6PSkC2/kxz4XxKQM0OhnRXY0pAQwH8z3FHSkCm9TPMOyVKQL4C
hwYY/0lADvNIMBPYSUCiMP9Tt65JQIsnUP5NiUlAoxBUz3pkSUC3C4tZSEBJQO9wOzSsIUlAfcNM
9FwDSUAPqj+IBeRIQPa2ePyHykhAuUZ4OXSxSECLDN2yZJxIQDBmKkjciEhASRJjHTd4SECwgmsw
BWhIQDfq+JorWkhAenkR2GJQSEBSHDDd3kZIQJb5midPPkhAWLSUh2A0SEDcxKB+XS1IQNaze03q
KEhA7dHANDEkSEAzyq/2YiJIQL3fDQ4bI0hAzp/b8GAjSEB5+zkmByZIQDHQ90vyK0hABjAjxC4w
SEAZiXVPwzJIQEMOfNIqOUhAO65fE0Y+SEBytohBw0VIQMS5wMSjS0hAzRN8kdhRSEDXGufCildI
QEHZztZFXEhAdrocRCVfSEBPmZP+e2JIQPV2+CmWZEhA1TF8fndgSEAljsBI/V9IQNFqkml+W0hA
Qvp5lS1XSECWq4LFH1BIQCmFLwIZS0hAkNVS5aBESEB2zmgOPUBIQNvStNV2OUhArvzHfJ81SECO
umtDJDVIQPX5pOoJNEhA6cJAviE2SEAh1o8LVj1IQG9/TygbREhA0w+wd3tQSECLipvHn2BIQBRE
F7MpdkhA55S6Q46SSEDatkFQYrdIQJiFuGqF6khA+FvQtQ4mSUBQB2gRQHNJQHo9kKPW0UlAda+0
CJxHSkAW/YCLPthKQN1lGqjnhEtA/bPuOKhPTECED0Zo20BNQFqHvEiVUE5AAfWo8M6BT0ALUXQT
62hQQE8m6twfHVFA1sFFF2naUUAPrxSXXZlSQE/1O39gVlNAvgDzd8wLVECpHItUNbVUQDy0l4aE
TFVATDPd6yTNVUAZXmKP/TRWQDEHIDmCg1ZAoNZdbqq2VkDwmRUfmdBWQEsAHzh+01ZAo/A09KrA
VkDSrylnGp1WQDwj398/alZA6sDFzPYpVkDKqzHwdd9VQE785jhWjFVAVujN8oYyVUD+5zjQ5tRU
QHWMjlgJcVRAg82tzrkKVEBHVE21e6BTQCtXTxjaNVNAomereSvIUkCC8V9ipFlSQIzFJX3Q6VFA
L45GFXB8UUD0hfMdeg5RQFUVGohlpVBAku1bMYw/UEBoTV4qV7xPQMj5UcPtBE9A4n/hS5dUTkBa
U1GjrbNNQA32y8zxHk1AVzy7nXmXTEC911qpsRhMQLGBnTCbp0tAp7ZxFyM/S0BACFRBPeJKQJnY
GTLgjkpAXvfz+WpDSkAhOdvUpwJKQJGaNBV7x0lAGMOkEZaRSUDhCLVTsWJJQNaoyYRGOklAkATx
7LgTSUBVPjaP5PBIQBsMO61X1EhAs1ZZgNu6SEDg5VT4VKRIQANdHBHjkEhAL5wQ366ASEDsAakD
D3FIQM6esjcEZUhA9yngARJXSEAcEYQSg01IQPdq0xr7Q0hAoNZ+fNM7SEBg1IO8fTRIQFDpeZpA
MEhADRrZGU8vSEB7y6wQnDBIQDpMh5DrMkhAaEvrqbQ0SEA59f2r+TlIQI6qDesZQkhABEfZjYRM
SEAhLmsoVlpIQO0GG+hra0hAEBcM8FV8SEAU4XAwZY9IQMgP8P++nkhADH3JKS6xSEDvdvffTsNI
QOI4dKPd1UhAOJyeHKrfSEDZ8JEgnulIQAePgBvz7UhAmRjDg4PvSEAkM80qou5IQFFBsHCz6EhA
yWO8nEjgSEC4EFj3l9JIQPTxlswtxkhAzggEdD62SEC9gOphYKZIQMaFAyFZlEhA5F7L8SuHSECH
rbBLmnZIQGSq5Iz2ZkhA/j6ICY9ZSEC/HjyofkxIQF+lcV5SQEhA8Rcv7YY0SEDWM0q4DCtIQJuw
u0g6IUhApfBmLuwYSEAFbOYUDRFIQEB7HnECCUhAD4YRLT8ESEA50RFtBf1HQL7sCdiv90dA/DfM
I8HzR0AIdyXRZPFHQARi6a6y7UdABFkNkWzsR0B+/KVFfetHQF8X0bho6EdAZ9LoBvHmR0Cgt8IF
6uNHQN7LfXIU5kdAdeNhylXkR0AmDxMm7+JHQC0OBFT64EdAefQzs57fR0DLmtwYUNxHQC/JO2Yk
3UdA6eqWNn/bR0D6tqLFgNtHQKBenSEk20dA3d9NdVDYR0DgLGfnm9NHQGuzFD2u0EdAD+oJ6JHP
R0ANFWc18s9HQCju/MsDzkdAARYaBC3MR0Ccl9QaFMxHQNqYEb0QyEdA6/NBZMvFR0BDF5oMQ8ZH
QBhg/o5RwUdAQ8K9U33AR0D7ccE6ir9HQGyo3jtmuUdAd3+jugy4R0A5FePbv7VHQPTUNDnGtkdA
LAn1mdi0R0CDA3NXI7RHQEVnVylWtUdAuOVEN1K1R0D+UnGp67VHQBNFqwcKt0dAn6fo5YO4R0BF
Y+3vbLdHQGuy64PRt0dA9n32Kza3R0CNldqDd7lHQPfR49aou0dA5pc94Gy+R0BmPYx7Ob5HQKv/
WvsOwUdAcqox+GbBR0DjOGwylcJHQET6Dvopw0dAG/w3DkDGR0BeGyJVMchHQI/bksnnzUdAg5tS
fznUR0DX75Hm8thHQIfiKw0+4EdApJiTgrTmR0ADDrrnbexHQJ++Egbt9EdAOBAWPvD7R0Cpq3XB
5AVIQGM2ddz4DUhABJ+TnJsXSEBHPitARh5IQJ0dXzFZKEhA3pOHhdouSEASBtC1UDZIQAiG/7af
OkhAebeq0546SEBbfRIrZTxIQITj6OBPPUhAGS2TIxU+SEAaKWOVNTpIQKCy7fZRNUhANxrAWyAy
SEBCNhzYIitIQBU0FBQSJ0hAOKyArdgiSEAYx5KDIx1IQEk7oDKfGkhA6FMi5BcVSEB6G1kB1xBI
QK9+CWjkDUhAw+0SzWoKSECUuuhUxwZIQFwE5whwBkhA5PBRmFoESEBEeGrkKQRIQI7SIUelAkhA
wGksJ0IBSECN99uFgwBIQOp4qzL8/kdAzqoqj0n8R0BB7FQSPPlHQNe5Dnpb+EdAvX2p4VP0R0DP
Se8bX/JHQKVdt87g7EdArpL6eAnqR0AO5/HmtuhHQBmrMCpn5kdAJ7wEpz7jR0DtFVCHmeBHQEO7
VLbZ3kdAkZzpsW/bR0BKoLk1hthHQIuCpkbk1EdAIhN0pMjRR0D42tiRj9FHQJrMmWlSz0dAMiA5
oSnPR0CeLw/8nMxHQBfBex4OzkdAtW5izAbMR0CQd9wq58hHQNXxFEmmyEdA4uOX6hfKR0C45tAa
6slHQF7L+Zway0dAMhN3gh7KR0AYiX3Ai8tHQEGY/MvFy0dAxiljEX3OR0DgOjGxmtBHQFRk39uV
00dAYYxIFNrVR0BloFt9L9pHQKbctzkZ3UdAxMzCx/XgR0B/YLedcOZHQMc9CpUH60dAO9uKmrvu
R0BOCalXofRHQPDt6Swr/0dAGmteWZIFSECH9F8Qpg1IQEloaI9ZF0hA06kCILQhSED3JAvz+SdI
QBq3JEkIMkhA4bQiYrE8SECVAvt9OUpIQEM4qPVlVUhA/0spGjFiSEBmozFiuG5IQOGhg4kaekhA
mW7pA4+HSECRXOWmWZdIQFiTI3QCp0hA9NHzuDm6SECWyA3YuM1IQD6ymFy15EhA9/RDMoX+SECI
fJ/DXxtJQGLz1JdjPElAES1gn4xdSUDXQpj0WoJJQCniOucjqUlAFDqWFCvUSUCtvvxGov1JQIKz
a611KkpAIbG8L1dWSkC1HWwUhoBKQOYmxSJhqkpAureFW3zQSkDySFkS4u5KQPujHIoKCEtAcaWF
aIAcS0Dc6RihaSlLQFtSYpVaMUtAjqODPw0vS0Btmm8rWilLQJ/UTRgDHUtA7jN4qSIJS0CwSwEn
4/RKQNuRJOfI2kpAo7u5Moe9SkDGzkZ0cJ5KQLF44iC+gUpAbBmZFURkSkAv926YjUZKQMVTE21c
LEpAo0Y6Zk0WSkDWrkMUFwJKQEBWpk727klAwL9Sp83fSUD9k41BhtNJQDaBdV5by0lA30nR68vH
SUDuE/ajF8lJQAVP3zqY0UlAYfVPiU7ZSUD2prd5QudJQOXPOz7v90lAMjjOlkEMSkCxi4H51CZK
QI6r03m7QkpAHrM/kopfSkBNoMphXnpKQHBJip+xlUpAhqT9rAWvSkDbb6so98NKQHjoor442EpA
D+JWg6jnSkDTjclFqe1KQCcyUnPi7kpAlecLa3TnSkC+shwyr9pKQBVXtovAy0pAJ/B3ve61SkBk
SyQLd5lKQDxwpQkhekpA3AsvNYBYSkDYflPU8DVKQBhw4B8AEkpAKmCvbsTuSUAI5ksct8xJQLWA
ls9urElAf7RJj3CKSUAcv6a9d25JQCNoigiYVElAoyItGXA6SUCs85gWLyJJQPLCCKcmDElACovE
4yb5SEBnqUjHTelIQDKs4o1M3EhAhgEqoHnQSEB9YhnyusZIQJm+U9h3v0hA1P0x53i3SEDb8ORo
SLJIQFojadRPrkhAdMLXGdepSEAxvGllCKVIQHmxUVI3pEhA1r0d+lGlSEB8t7v/dqZIQCAFkT2p
q0hAgq2O8+mvSEBRgoJ7M7dIQKNaZSJ8vkhAMvKqtc3JSECkK+C3BNVIQIif/x4850hAoVHTkdD6
SEAFiljEMBJJQI4cTDfHLklAe2s/nRtPSUAQvuYLEHNJQJbMkK5CoUlAQ1RlCJXTSUBVEY9Akw1K
QHzFhcn1TUpA7/XereaUSkCXtiwde+ZKQEii2W1+PUtAjNUoHKiaS0D4/bwlkPlLQP9CTfxqXExA
BQtx9pi/TEBytxQlWyNNQJUq7stbfU1ASTQe+NrUTUBGG5E5YCJOQOQBXeLlYU5AlCfWygCSTkCD
gEJeC7VOQNaKeOMLyk5AuvG0Hc/QTkDx7kyRkclOQOi0NNhQtE5Ax4XiEnCTTkBJ6cLdk2tOQEOh
r2paN05AujXhRfz/TUBJrBjwKsNNQBb51DWDhk1An3gp0IJKTUCpaO4ZcBFNQMTQZqxo2UxAn4vp
toKlTECcPciZw3pMQHK1Pnr9U0xA+YPkEZoxTEA1Cmp03hVMQPZpy28H/0tA+9HskTjwS0BfxOu4
aeNLQPpmF+Ou3UtAuVSlLa7cS0BAeQ4bG99LQA+gOrFi40tAzkM74YTrS0Cw75rCkPdLQLdUEMmx
CExAFicpdtUbTECacmzamDFMQFAUz3bYSExAGKm9qcRkTEC4FhSjOoFMQBfu4FANn0xAAEJe7hfC
TED5eDJJ9uRMQJQN72KvCk1AaNNseUAxTUCWUuEZflpNQI6Uyme7hk1ArDdqhWmzTUB08ApMwOJN
QD3j6wDCEk5AHEC/799JTkB2eCGAyH9OQJkd80sOuU5ASQv6fxPzTkDwp6U9zjJPQDBX1JrFc09A
nxiCsfi7T0B2UoCknwNQQK8CYxpZK1BAvAhTlEtWUEBMWDQAiIVQQBrYrvmGuFBA+b7ZYo7yUEBW
/kohLzBRQEVEUoesdVFAzIMNstnCUUA2rAxXhRxSQMPUt0jxgVJAAFL+YrT2UkAEUw/Jd31TQKM/
VQGOF1RAWBtjJzzLVEBHPQKHKZxVQCsCUlErj1ZAtq37Ae6pV0Aymq6KZPRYQKb3x1pHdVpAZOAl
3XszXEBKYd7jjDleQH73t5kESGBAZr179ASgYUAqxCPxcipjQHKDRlV462RAJwup7GXnZkAeC37Z
RSJpQE+6Ri5Mn2tA+9CiyvJfbkCuI/U7oLJwQD2M3uMLV3JAUrr0L8kbdEANTFV3iP11QKAxtLaA
+XdAEVCnXbgKekDzlFE8OSx8QJdb1tQkVn5ADAS/FapAgECLSo9L6VKBQIkNkhUmXYJAxgHsisZb
g0BnndBvgEmEQNRbh5NxIoVAaicxpbnihUAnzEliKIeGQI5Ohng2DYdA0ciMXLRxh0Ae6cL+cbOH
QAybXOdy0odAq2+J8ezNh0C2oUGOrqaHQKayzTIoXodAM4TGwIj2hkCKx8ntzHGGQJ0HPbxT1IVA
QHuiqVYghUDvEXuy/FmEQLYqDSVQhYNAh0nhDxmmgkB30fzW+7+BQE9rJiH51oBATs7UFJbbf0Ce
PsjTfhB+QFLR/UG5UHxADOVEuzqhekBHGfU5vAZ5QKnwLc3pg3dAacgVau8adkC6ugj4Cs10QMWp
99BlmnNAev2LmFCEckDWapOz1YlxQEc2uvdOqnBA3wJkQ5LIb0AUmTWIYW1uQAzBmpioPW1AuB4J
JBY3bEBKgg3bWFZrQLq8e3j9l2pAY6yAjMr3aUCrhP50KXNpQGzwWwDcBWlAbhiilmitaEBEVH6l
lWZoQN130uNzMGhAjPvqBVoHaEBIUm+Z9elnQMwMuDoC1mdARuehW/TKZ0A0sae6s8ZnQPzmWaTk
yGdA6Kua1lzPZ0Cn/sVcp9lnQHtBNIgp52dA+LIGUhb4Z0AlVHjp6QpoQIfXHotnIGhAyJXdQH82
aEDtb54knE5oQLtE1Mh3aGhAsUv5tZqCaED/EX6Qop5oQPor4HWou2hA55jiYOXZaED2waaMJ/ho
QJiJnmsqGGlAbnQI+1o4aUCInpRJzVlpQAMpLTOXe2lAXAM6F8+eaUBwoq+Dd8NpQPexgt8G62lA
W8d+N5kXakCXvwg7gUlqQKLLQArDg2pAU7lg20jKakA9404rnRxrQLWW2VLNfWtAuWWPaVDua0Bj
rD5wWG1sQKdaTc8C9WxAW4+pWCiAbUBkSU5geQVuQA/C9YumfW5Ahxrg3SXgbkAnoqF3kShvQLFO
+Bn1VG9AGfFTC1tnb0AHc4HsMWNvQKf0wIUETm9As+oY/IIub0CJ7vaszQhvQAwa4YoX425AmcFS
PHLBbkCvU5N9o6NuQMNbzkKOjG5A56oWZI17bkBp3IJCsG5uQByMQ8MjZ25Abi16RPhibkBP0GAy
2WFuQDFFuTQ+Y25A1IVxmnJmbkCd2a7QB29uQB581YgIem5Agn6VMh+KbkDaO2GR2J1uQET55UBN
tW5A6XRqeATPbkA3WDDYyuluQASNmUS9BG9A4pV/iMgcb0DktdgOYjNvQFWbpJ6qQ29AgetI/a5L
b0DyInYax0tvQIrKRBnjQ29A4auIYF00b0AZ5A20yx1vQNfcsPGpAW9AL1MwtlLibkB5Dl03or9u
QAzm0J6im25AoumRq912bkA4Sj2P2lFuQOptXJRTLW5ACv0jPh0KbkBEhpfYg+dtQEsjwa9MxG1A
pmqSimyhbUAJULb1sX5tQPNe792qWm1A+NCRnjo2bUApFeD96Q9tQK5tYUjU52xAhzEK/u68bECq
Ht3Gzo9sQOlPNHLqX2xAaPMPjVQtbEDj4mbAMvlrQOPhXhU/w2tAOTUjxZiMa0AFsSJZ1lZrQGHI
RRDiI2tAtN0tXmb0akA75W5jlcdqQPqFkT3GnGpA9A0z0XNzakAnxo22hUhqQHU/AtoRGmpAu29K
s3jlaUAEQmeph6tpQN2XlgVRbGlAuVz1Z9woaUBcR+p3QONoQOlP0Uevm2hA7xWCwTpUaED7yuYe
UA5oQJaxoZs9y2dA5BG7OvCKZ0De2IGtcUxnQAVs5hQtEmdA98Iq/5bZZkAxMAKV16FmQMVkYNMZ
a2ZAyG6wgZ41ZkAFAAFKxwBmQBV0Wjt6zGVAYtF853qZZUBr3oonD2ZlQFaTbQGdMmVAyux/wpH+
ZEAe00XQWclkQNnd0TkekWRA8i3mxlhWZEB85915vhhkQNMYKWtm2GNAHWYer1aVY0CgnNPyJFJj
QLpdedpLDmNAB9MPbtvJYkDHcOlWt4ViQAcEnb3RQmJAPCLw0cwAYkByK61UysBhQB1/mkF5gmFA
MT/celJFYUDJn17f/QphQLgHvvWj0mBAcy5iKwqcYECKfBMa82ZgQFEYzhQ+NGBAKBr3KDQDYEAB
XF7zSahfQOq9KZM3Sl9ADCGE00TvXkBX7ZqQVpJeQLUmq1xHM15AnPyzcvHTXUAcYhegSHJdQEpe
vnHpD11Ayzvaej6tXEBroNiOEkpcQLKYXLWA6FtAFNSNA/GGW0Bci/0CzSRbQA4ihA0ww1pAVAsd
IgtiWkCyXIDHwQJaQLcb8SJbo1lAyRS9nQ5FWUA042U0j+lYQLMiD+lcjlhAqNAvAIM3WEBjXDfG
CuJXQKA5ZxtqjldAsD/kiFA8V0DYA9Y/Qu1WQOgERPNGn1ZAeq5KffRTVkDkkKIISAdWQMwJ+/KZ
vFVACw/UCAFyVUBq3lB8ZSlVQN+9aRt74VRAq231YgmbVEA4eXhsV1VUQJB+4p0PEVRAhFodSj7N
U0D9iB2VdIhTQGhtQ1pdQ1NAZzA+s8EAU0Bn9z8bFL9SQCbPLymCflJAlhgVgqY+UkBLTOUndAFS
QLbH4mn/xVFA576DPI6MUUBWvqHPy1JRQDbIRTFQGVFAWP/nMF/gUEDO78n97aZQQBrgH0KebVBA
VAzCokM0UEAjrYQwL/lPQEEUaW5HiU9AWBWne5keT0CQc5P/ZrlOQBE+MT6OW05ASPc5X2gCTkAg
zmhQWa9NQFOMHLdSXk1AZNppMZkRTUAJel7gKMJMQNgdvaeTb0xA+2BTxsMbTEBaNNdIlsdLQIYV
uIbjdktAilIpE4orS0C+9QYE3+ZKQEsxUc7hqEpAWV093S9vSkBirW+anThKQHDfF1WO/ElAl7xs
AcK8SUCMT54F43RJQOWrDeOoI0lAAqBpDU7GSECqeXUrV2BIQAqj1aAa8UdA+2B01Kx9R0D8Q6el
QQZHQCucKDIIjEZA33VPgcARRkDUPE9VhJdFQNH9g+VbJEVARC3VHtm5RED0S6u+xl1EQC/HRK1d
HERAgbOULCcRREBQ1U7ekWNEQOG2leJTNUVAI6VVBOqeRkBsNIgoCZpIQC/2oJgj/kpADqAABtmC
TUALTpa9GdlPQHF7/otS21BANDWFpWxzUUBmQrxDhKlRQJegEhlOhlFAsRzf5qYVUUDVHCgJ7GtQ
QAiapjoqOk9AOMniQEB0TUAOK/0Ae6FLQLBcDHFu3ElA5zBGwd8tSED6A8wZ3aBGQMlCS4nqOUVA
xQCJJlAAREDpyNtbW+xCQFnD4sOuAUJA5gADOY87QUCMsoakeZFAQATf+tFsA0BAwKb3IhQXP0Cz
jnB7/js+QAozK+P4cD1AI98hnIG2PEAZDa7zTgI8QPKH8kdJUTtAK7GdtfygOkAH9Jke2vk5QPLx
pq6+ZTlAhWzNFELgOECYLy/APm04QGm5AdnKEDhA7idjfJjRN0AXVuAajqk3QAgq224fkTdAOFhq
gzSIN0BEMw2SV3g3QGiGQyVkWzdA8/HgWUgsN0AaYgZ0cNo2QAFECxpEcDZA6ovOQ7foNUCTCfDE
SUI1QOwIdcvtiDRAcOP9VdPEM0AhTQaRVvcyQEWwmnztJDJAWhCI32ZYMUDrUV1lEpgwQOjOfmrd
vC9AumM1hs5vLkC2kYALkVUtQD80NQFtdixAdT1uSybBK0A7HSM03TIrQFqURLyWxCpAfQOTG0Vc
KkAjg9xFmOIpQArZeRubRSlAoAMmy6SHKEA0EsIfVZknQAlP6PUneSZANOfPbXhAJUBCa48o/vsj
QAGv6DmWqSJAdzGLWN1JIUCxWeSNguYfQLfbJsOOXh1A4ugJz3TkGkAXBF5/dY0YQOCBAYQPVRZA
a8gN+UYwFED5PDVNjkkSQITEC1z9dBBAy3DyEeenDUC6yuqICZMKQITIM3kUiAdAJwsEpnihBEA5
AsDKBAACQLcrLm28RP4/VFay51sE+T8OXXleZPHzP3herm6Kwe0/t/lWVmDJ5D+GH71dBo7YPxD+
TUHhYMQ/1ahuy9P7hr81goV6l17Fv5ez0v/N5tO/t75hBWxF3b/5Z8TUr7fjvzdhkC4V/+m/kzvo
6Y5b8L82inKKCvzzv4rbso2Jfvi/oGlP6keK/L+TPzEVj3kAwBFt6OJGzALAyM30O+LqBMC46a5w
ux0HwGUKa52XFgnA2aiYlMzTCsCNYQy0VJEMwCRg+LEXLA7Ap8S/GUbTD8AYauJXi58QwKxnMUZe
QRHAec+7kJL7EcAqrPEllrASwA0lB6pOgBPALXl+SRF2FMAp0yZWX1wVwAyKi0i5aBbAIZ2ygRF3
F8BuAfyuY58YwOsjKjMp0hnALPuFicwJG8BRDxMF4V8cwMp2+EqkuR3AxxrD1ksPH8BSwwr5mDwg
wLwS1DJK9CDA/VEORQWnIcCKZq+Iq1QiwF8Swv5G+CLAYOvv+DidI8De+CTBZT0kwASFzUIz2iTA
DRA3bedhJcCD7pqpc+clwM2Jh0GqYCbAX+BFoV3MJsA3SqgqfiknwPW2X19neCfA/VFQYdeuJ8BU
cgzQz78nwJILSqhLkifAB9fUYLcVJ8DIK0roshsmwETMHeSSgCTA0DHW7aJEIsAp6Fm9gfEewB0u
B7RTbxjANEpV4lObEcARU+BsjEgGwGp/DMKBNfa/8qIjd+A12b/wEK2yQlPFPx2KyNGY4NE/7DnA
/rExq79r6iONXQTov/TLWBsAnfu/Cxb7idI/B8C3VZysSbYQwDY+tAvd+xXAv3BbGVxAG8DwN1Y5
HyQgwBGq1OyBjiLAuHHNFYy3JMDlebKTqLAmwHcQO1PocijA63Nz+SgAKsCBBQ9X91krwBVqE0gF
kSzALFYe7jSlLcAEOJx9Do8uwK988aA0cy/AOVsGvbMeMMAqp39BuXswwJ7DSj/A1DDA3RfhN88o
McBhCoPwcHExwEr//e+puTHAblVMhJH/McB3NGmuLkIywBxiOK6xgjLAnHvdXNvJMsDLf+0FCw0z
wLfZ1FDVTDPAsPszKD+MM8CrBVnDA8wzwOtBObgRDzTACjucKxBHNMA8j0ByIYc0wF04jFlhvjTA
mR49E9T0NMAxhigVQyc1wLctwvtHVzXAMn2nsO+DNcDfmFQjqrM1wEaWipXq1jXAH4f7p5/4NcA8
rrrMuBU2wNqQoHT5LzbAudibtWdHNsCa778ZJV82wDw0qA25cjbAUqZmSV+INsCohMw6iJo2wHn5
pZd7pTbAQxHeYKC1NsDhfn7nMMo2wC48Dgcy2DbAxK0GUYzkNsDnFEeS3vA2wDJT3rfv9jbAgdA4
3GD/NsBR+CoBSvw2wNDdZAqM+zbAGi2swDX3NsDI3r1pG/Y2wMZOmRc3+DbAenRd17P/NsDj6hkl
XAs3wC7lW6MOGTfAB4lANywyN8DEiRoSGE03wK5mGbnZbDfAiPE/ngKNN8DHL3p2Eq83wNQSREAy
0DfAh4OMmafrN8BAWnOymgY4wBnjw+xlHTjAQv9OpEUtOMClXArdX0o4wMBRPHg3ZTjAcX7c4SOE
OMCg8yIsjaY4wHxnzfLp1TjAzXV9k2QFOcC95BzIvDk5wEt4IaFWbjnA8+C0AVSdOcAOhhmeh8Y5
wNW5uzGx5jnAqOE6Sk4DOsDAq4oV2hk6wAfG6iSVLjrAw5QO9w1FOsCZowGb92E6wIevyBJKgjrA
GsIxy56zOsCaJNiwjeQ6wPuxKHDbGTvAYAn/fSFcO8CXfQ135J87wDuWkHKk3zvA1gsVTpggPMBT
Vlcu6VQ8wK8NT46GhjzA8wP0Tke4PMDvBm4wFt88wMnVfiGaAz3AU4a7xKIiPcB2G9R+azs9wKIN
PM6fTD3AeLwkKURbPcCGviYxKWQ9wBMH2GBEZT3Au3EgXrZjPcBEkzjphVo9wDJVtGJNSz3AuQbw
9Tk2PcBqX0igJBo9wCglyv9gAD3ArFAHJvXhPMBRUnme7ME8wPM6JK3foDzAyu/AQt55PMCD+Stk
rlM8wMZNsnosKDzAUFFYVlj2O8BPNcTCWrs7wPXTJB2KcTvARnfWj8kcO8Dpn1wqob06wE2yvEj0
UjrADtfNOTbuOcBihM9a+oE5wB8w7ooJHTnAfkZUbsO/OMCts+/Ei2o4wPn8Sd8YIzjAFhXUZITl
N8BGuyPG37M3wEw+TZj2iDfA3TJUgzhmN8D0pNCiDE43wMO00hhrOTfAic7X0d0wN8DrIiKINTI3
wPyt+OF7QzfAcZKDZa5ZN8AsjCWT8Hs3wMbcGK83sDfAzCgSI7b3N8DOSfeMp084wBC5MgthwDjA
t09cyAI5OcDeMURn/Lo5wCTxbjwKRTrA06E2HirVOsBlQy+Ku2Y7wGVJZ/259DvA2MdUCzZ1PMA2
MwJDue88wPDlmfJ8Xj3A6ZepxbfBPcC27YNFqBw+wI8GCbTocj7A+CdEAj6+PsAOHjvibwo/wH0p
E+lEVT/AJBnmwlCcP8AxeiyFWeU/wLhcu7zSFEDAvtKeNzo6QMDS49YoFF1AwNhZ27Hkf0DAX1xP
GSSgQMDaccPvpr9AwG9X2KFU4EDA+fPQ640BQcAOkNxYWB5BwMZio8X8N0HAMKQe/YpQQcDaJeRi
kGdBwBkjKyI3fkHAiOlrK7CRQcBLOaEIEKVBwIeElESbs0HA3vBQTpPAQcDvh2VUlc5BwAza1A65
3EHAXlb2lzzoQcCwH2KDBfRBwOTdDXk2AELAKZw4FJkJQsBjmqdCVRVCwHeUtRNGIELAOgprviUs
QsC/G39gFjdCwKpzFDknQELAU7PmS5hIQsAVtU1UY1BCwN+u8l97V0LAoK3/ShlfQsBhCqT+WWRC
wD38LejaakLAszffJURsQsAfKL9exG5CwMmK6VtJbkLAFS43WoZrQsAunWIXPWhCwKtiZKiOYULA
vVm9ot9bQsA5aOnpp1NCwEu4qeQQSkLAL+YAJMdCQsDxjynlVjlCwHSWvK6dLELA8FuElOUZQsDc
KYDWuv5BwKcujR1c1UHA0YMO/CCVQcBeCnLEmD9BwCoQqMQW1EDAIU/9SR1RQMAbrdXkSn0/wNb6
ptnROz7A8L3gT2TtPMCk/8RMy6M7wNHK3s6VZTrAkPvzwAlBOcB1j0ugsUY4wGMijDycfTfAAKwK
5ET4NsAluvzBn742wHf+5UEXzDbAqXfI/6ofN8CBzFLbG7o3wMFMwiISgzjACFFC2SlyOcCQvUEo
rXk6wNHbCieKhjvAENyzdCabPMCUgKD1U6A9wKHSLeAKnD7AmvU5qfWDP8B9wLC63StAwLnLl3qK
ikDA+uFSW4vgQMC9X/2GJi1BwPoAzbWicUHALqfKGJutQcDzGIrgpONBwM1zp+iGEkLAK/3fbM45
QsCvBgf/y1xCwB2s3mWveELAyYTrk9SLQsCpUlDdnphCwHUXzW89m0LAwX+pVaqSQsDBoLc+TYJC
wIuDdEZOa0LAlxbcrE1NQsBndA8ifChCwCO1ebFqBULAv2XKXqHmQcAnKgI5tM5BwP83/l0Cu0HA
1VJpWbGtQcDu38SpOahBwFPY2jWArkHA7mDEPgG7QcARVGxQJM5BwJROJJjq5UHAZDUjpOoAQsBQ
ZPcubx5CwO0jnom8PELA8E6hZ3FcQsAfcgpdz31CwHS40kK0nELADX1F8Ym9QsBWJj5vEdtCwL6o
OGl190LAozLNjUwTQ8CNgMgqPihDwOQfjXW3PkPAV3pMKG1VQ8D5ZOZ+XmhDwKjf6NcUfEPAhsrg
pECLQ8B3DxKai5tDwEBxndIDrUPAEiq89MS8Q8Btv0IH2ctDwDAtqHcK2EPA6mnRTMHjQ8B+aVkQ
Le5DwOI4tr+v90PAL5q+bHX8Q8CzNc/P3AFEwHu508YmB0TAeoyPohAJRMDBgfvH4w5EwM/tbxps
E0TAoeNZOP8WRMCCtWJmvBtEwMSb0k2kHkTAvwMLeWclRMC0RjXT2ilEwLNqYy4hL0TAS6T67z00
RMAH6yArTzxEwMlQmYsNQ0TAGjqP7SlLRMCX0X5ae1FEwFCegao0V0TAB9/J4XJhRMBDzKEcN2hE
wE9AE2FDcETAYjXxaSl2RMBBuAIK9X1EwKqeiiOohETAmQgjDyeJRMAIP8y5b41EwH7+e/BalETA
OSv93+yZRMAhOR3x+Z5EwMOEboIxpUTAoFYs2QyqRMAT3as9CbBEwNIWOiOItkTAjPqgPjS6RMAX
NwOWu71EwFhZmfg8v0TA5UOSUczDRMD6JJjmLcdEwOBXF32mykTAApRtfeTMRMC1iGpCQc1EwLfZ
UBix0kTAT7styzbTRMCUJcZ0mdNEwHWnnnn31UTACBvgenvYRMBWwHd6qdlEwNDwA+Oi20TAFZgE
XhzZRMDnHLja9ddEwNYimif01UTA4RsSEHbPRMB7disRScxEwNu2GNGwxkTA0YBRtLi8RMAcdVu/
7LNEwNQQVfizp0TAChXaQb6dRMCaavuRgZVEwEOZ2/eHikTAPWJXB36DRMA1ql8rGX1EwFzxBRSH
eUTAx3Ns8zV1RMBmJM7MxHNEwJlLR4zgckTAN0bbxtlzRMCKPAeelHREwMt3+IRPd0TACW+LCZx6
RMAIdvwXCH5EwN507BxagkTANZiG4aOGRMC5lj3HT4xEwLN19OhbkkTARlwhKI6ZRMBQVHjIe6BE
wAlAcToop0TAinSi0durRMAjPLG5MLBEwB1ZdS2MtUTAYDs5v7i6RMDCZHC1Sr1EwFGlA+V4wETA
9pJKocHDRMBaoi+U/sREwMZC36Mfx0TAhxuNzybGRMCpPdtZKsdEwLwKY+oyxkTAUmdJ29PFRMB8
/SD9vMJEwPUNbXz9wETAUYj8CgS+RMAJK1/h7rpEwK7KjTuIt0TAohSEXVqzRMDY8zXL5a1EwEe4
fxuYqUTAmdbozY+lRMBqcLYU659EwESrD/tvnETAOAA0rUGXRMCAKBxqqZJEwM2KsPoGj0TA8Hxx
b5+IRMBF4SfMA4REwJoxms+Ye0TA6rfIoAdzRMA6Y9K+vWpEwNR+zlGFX0TAD0JhzO1ORMAR1ees
RzxEwDte9T7dJETAkj85htcIRMBohfldnupDwMew9dK1x0PAD46jg7+lQ8BLB4jVYYRDwCQYWt84
YUPAkqPOFm9DQ8B6MO+SNClDwN2fYgdbFEPAWdAoG94DQ8C8kXnkD/hCwMyRGZgq80LAhxuu3Q/x
QsBMiF7r9/JCwI9mE/2t9kLANDHZT7H7QsAsTHxBzQFDwFGGy6YzBUPAGx9WTUoJQ8BngCzAzgtD
wHjeW8vDC0PA48T0EM8MQ8BlC5RWdApDwMMBX5cCCEPAAl2gSYcCQ8DqhIa0fP1CwACLPhd09kLA
10Nm9ETvQsA7Hm37IuZCwLAelIMb2kLAwrpUGQTOQsCReP1ye79CwNJYVvVNr0LAvIsgYyidQsD/
eG0+R4hCwJF7/Na1c0LAZgz3ulpcQsBFdBlIYUNCwP1SN/7hKkLA30AW3O4RQsBrVVxmIvdBwLI4
EFBp3UHAGt6swXvAQcA8DzDrLKZBwEmNfYeqi0HAs573UjpyQcCUt8jiI1lBwFoiYSlcP0HAMwUA
AcomQcBoakT24g1BwAC+BDyj80DAF32qr9PZQMB000WOnbxAwMWmGXtEoEDA/VDEfT+CQMCG6v9/
kGJAwDp9Ne5qP0DAYn9ddh0dQMDqb/Ain+0/wFk/LlhHnT/AerN6Rb9PP8BmEhaROPo+wAMKkspW
nT7ALG/cnClDPsBnZyz1h+Y9wBV9FUtXiD3AlX8MoXMnPcClbTY1VMg8wBpP42I1ajzAdy/Wu2gN
PMD290oHiK47wO4u5bZcUTvANp+l8Sz0OsAJcBftM5Y6wCMg05gYNjrA872OUQHTOcCkglD/1W05
wK0H3W/+BTnApdeof/ecOMD9VduoqTE4wNJKKQGUvjfA7csEiQ5LN8AnTPe+4c82wCAGXz2TWDbA
8bd/XTTiNcABHkkwcmA1wG8XFrOQ4TTAWCPUb9NlNMBmSHjvZuwzwDnS+AmQbTPAwbSg3in0MsBO
i257inYywMU/Ks3/9THANda8siR0McAdjBpEUvMwwPYfHUdBcDDA5sEn59XYL8Cj5orWesAuwA1E
gQTmny3Ay5D4TxaKLMBnvTFnKmQrwPYBkvr8OyrAJ6Zmam0HKcDMlHsmoMgnwDOgQbdVkCbAHUvM
cXZQJcDU7XBkswUkwAwMcnqLryLArGEScABgIcAV3ic/kAcgwHQLPHtXRh3Adh1oDfeAGsCqDrkZ
brAXwHl8lHRB0xTAkQYa4ED4EcCEzSmWlTUOwIdLVJAbPQjA+XhTV19hAsBmepEilfb4v9eMqUdc
2Om/5a2AY0tmrb/ytUaIG6XlP3N65v5NfPY/HbNoEbwnAUC39pkO+BcHQPbwRJQf9gxA/VNHGh5f
EUDILd52Pj8UQOUtcNzWFBdA2tsULGHzGUBMIjXMVK0cQCrQvFYhZR9A20c0ojD3IEDlLZHqv0ci
QPQRW+6KkiNAwQpkNPrGJED/UWGNL/klQITLthXzGidAd1FwiCM5KEC+On3z0VopQNb1lx+wcSpA
tWzOPfuEK0D7/pPgiYwsQFzp74TijS1AM5I10YSLLkA5BBI9vnsvQCD81S1MLzBA6Jja79yiMEBV
yZW0wRAxQO5w4Hq5ejFA1vfIg4DhMUC/hY6AfkUyQBgCJapcpTJATihEwCEEM0CkySDSylozQF9/
0IJprTNA7b6+MV8CNEBY+elo6ko0QDDHflhnkTRAoEIiK8fUNEBNtiaC3RI1QJvUhnlFRzVACd6Q
RgV8NUBkTI/gJag1QFZMIWfMyTVAgfQDDezoNUCHu2F4eAQ2QKnKECrlGTZAQ2tuGhUrNkB3ItKA
izQ2QMtfCNbENjZAhv5LSig0NkCYvRGC+ik2QOpxY6NBGDZAekS3JCgDNkDj9NzfLOU1QDQ2rl7J
vjVAKt3hn+eXNUDc7xZpXms1QFxsYppMNTVA8QQt6rT7NEB7SL4zVrs0QI0PDlHgcTRAx0rMs5In
NEAcHut3m9MzQCfgEfSbfDNAa2o0FNIcM0DkhMeGh7gyQE9R/ZzlUDJAtZZ2KBLoMUDV2RwpU3Yx
QLFLGsSDADFARRRyKdeDMEBC7iJMUQQwQJ+dwgB4AC9AlLl9fxjpLUATq5IKW8wsQKuPTRMypytA
GregEGR3KkCBEMEfG0IpQAsXh21q/CdARpnLFfemJkBXaNYIs0klQFt1oeLN3iNA+dt9EshoIkDY
D2+l8PcgQNDo9cTG5h5AIGr0zarJG0DusbKFOZwYQN4+abDCZBVAjtjd8kcjEkABs2sQIKINQKxx
FQ8YAQdAsQOd/w1gAEAq0pIBfzzzP8GzmDM2j9U/uZGq1Im34L99huQixiT2v21Geg+fJQLASu5N
XxE8CcCM4QOeKDsQwC29y38n5RPAORfzMSehF8CMpHq+qGEbwNOeN7rvOR/AfX0IBQCIIcCrqMml
VHAjwDwERHf/YiXAzWNiLR1fJ8AWqax9bFgpwD6CNMb7TyvAg9G03WdPLcClmGoDA04vwL+qac1F
pDDASL51ckShMcBefgr0R5oywDKeGMTNkjPA6+SpmmKLNMAlBj95cYM1wDgjUuzLfTbAgjC/7AFu
N8BintfQtF84wB75xZ25TjnAzcUhE9c9OsDmkzbRviY7wGT5JagCEjzAQpkEd7n7PMAHnWvzWuE9
wNNl1veGwz7AI+2xuvakP8AI7VGPH0JAwEJgYZh+sEDAkG8pxv0cQcDjAJdTxIlBwF4LQMQC9EHA
xltbNkJbQsDftI39tMNCwNnr/i1YKUPAYOA9MBWNQ8C8tF14kO9DwA3cR49bUUTAyE5PihyxRMB/
mkEZNhFFwBa6t8f3bUXAdHRk/rTJRcCSlzWxwCdGwAxVc7FQgEbAgP5ScanYRsCZd6QTbDNHwFZM
30p6iEfANPXbU8ngR8C+6+Ae0zVIwG21f0yIi0jA+R7DnergSMBzUSWxQTVJwM4cDiIEiEnAvh08
blPdScCxl9hCMTFKwEPut7BNhUrAObmdhdbYSsAtageOEStLwEUBLgozfkvA3Bl9NyPRS8DNXYVz
kSRMwFbuy7p7d0zASeziT7fLTMC0sETzQh5NwKls9SiecE3Ac60o69jDTcDUYBqGDxVOwHQvKLpL
Zk7ASlozKle5TsDuWTqT9AtPwKfT06oKW0/ATc8mTaSqT8C360pwj/pPwPW+jossJFDAwhDew8pK
UMBsNAxhrXBQwE3S45QMl1DA69Sm+8q7UMDFip6E5+BQwIzJ8uD0BFHAIjkVgDEoUcDQ5h8a6UpR
wJmNhGzPbFHA+L2wqXGOUcDnT+Ep4K1RwMst76IWzVHA28+UY9PrUcAud8E71AlSwEI8Mz24JlLA
d/Irzv9DUsDZ9o/oUl5SwGkwsgmVeVLAZtbWeD6SUsDER0BcpKpSwEPxOk0swlLAz/hbjpnZUsA1
wNxZAe9SwBYLjXGPA1PACqn0dvgXU8C0ChfJyStTwOEhUvQ8PVPAL0Xis69PU8A2ooNHPmBTwJpV
ZQCkb1PAG29laAB/U8Aq3UTK4oxTwM37B6qpm1PAx9JNg96nU8B5hOSu77NTwM4XnD2nvlPAmFZc
f7/JU8ClTkATodNTwOWc2EM73VPAHY8ZqAzmU8BC8d+TOe5TwGLADnP09FPA5YXwP2T8U8CCx/mT
HwFUwME8Q7xeBlTAAT4NUg8LVMAqdWYOCxBUwAfoQtU9FFTAG6iEDtcWVMB2DQJEZBlUwI3209pP
HFTAFFsgxSkdVMDLX8a5ch5UwK8ZCQKeH1TAWwuz0E4gVMA8cXMJix9UwL9PsFq0H1TAGm/Ikjsf
VMDvCelbrB5UwF2JQPXPHFTAbM8sCdAZVMBySHISLRdUwIfcTlPyE1TA8Bge+5kQVMCKdUdSVA1U
wKWRpqysCVTAwTSQV7UFVMDdgVOC8v9TwGxJYNa4+VPAosDxa9ryU8DX7ok7/+1TwNB8zt2u51PA
/P1ituTgU8B7xtcBRNlTwDdd5NiZ0VPADDN+K2PJU8AgOYAb9cBTwJk0/F1OuFPAbSitpoiuU8CM
tUPsoaVTwPLWdX+nnFPAhyO8+2uRU8DhkoiVtodTwPCPUmTIfFPAR0oGwoZxU8CdhG/thmVTwD9l
RoknWlPAq9Fp5fdNU8AI8j87mEFTwMjT8gNXNFPA3q+fUTwnU8CXCEyO2BlTwMOelwZVDFPAtgYh
5jP/UsB6xnxIEfJSwBRDDwg25VLAy/iU71vYUsC+aG4JqctSwFKdqznCvVLA1qNXoGmwUsCuWE/v
2qFSwHyhupiqklLAPPpfrkWCUsBDG+M3w3FSwCMEmr5NYFLAfrvTOr1PUsBW9wKSdD5SwNtTMDJa
LFLAFgtLVf0aUsBdqPxreQlSwKbXRVU8+FHA7OhNf1XnUcA7pL1mntVRwGFTpTUfxVHAwQGpJF20
UcAUkaMxQaRRwKqubLSWlFHAUK8xOw2EUcDpKv5r0HNRwDbiC4s4Y1HAxOkkW91SUcBrdBjdy0FR
wPf18COGMFHAfVXTmoseUcCrU4rC0wxRwNbERHuj+lDAFPg3JhPpUMBszZh6BNdQwHbjWVmNxFDA
8PX3SoexUMBtib+aQZ9QwJHxSaPZi1DAEQSGtB96UMDPR763zmdQwOtG7bjAVVDAfXVVoNZCUMAx
MwH58S9QwHKr3umnHlDAM3Jxr6cLUMCnT5sGf/JPwD1mPQjDzU/A5tIyMWGoT8As7RZ5QIRPwIBZ
iKtWYU/A780Mbq09T8DuxsxPuxlPwFE23Zkm907ADeudPHLUTsBnHV2+WLJOwMw4eOwIj07AxEn1
+JhuTsAlWxsyN0xOwOrbtN97KE7AOmvg3BkFTsAUrWBE8OBNwLeKURn3vU3AxI/WvTqaTcB/lhn8
HnZNwPJGID3JUk3AItzojD0wTcB6FVs5Yg1NwBcijhJH6kzAZQL6VIDHTMBqmMpw9qRMwCkU2FJ2
gkzAne5EYmVgTMBar1TdxD1MwAh/VP0pG0zAkjoiW235S8A2nOipRNhLwEJ6ihwitkvAy5hpmC2U
S8BPTM3UWnNLwKK1BfgsUEvAY0kUtQ8tS8DBgbmrkQtLwJQ7hb9T6krAZjiWXjjISsA+XLT4e6ZK
wGmT/dKmhUrARbEFUhxjSsBvml9JyUFKwPtnm1X+IUrA5x+3PrABSsAOGcn9kuFJwGt0Oet0wUnA
v7MDz7mjScC57+bjuYRJwD6zAzLkZEnAukYNnvBEScBuMPVvbiZJwMkK2dRUBUnAh/IurNXmSMDf
o6PBksdIwAeaS4E3qUjAUHXhahGMSMCrhpID1W1IwOSnaf41UUjAmcmidmAzSMA9+Q12NxRIwKYk
Tpsv90fAZt9wenLdR8DGu8ipQsNHwN/GAx1vpkfAnF+9H/GIR8DNMGJdZG1HwAs2v6svUkfAVTIA
VPE3R8C8fvsZYh5HwGs3j/2LA0fAntXhbGPpRsAb3HPsYs9GwPhvPY4PtkbArU6tQvOaRsCTpFKJ
PoFGwHuBm70aZUbAW8ddKXBLRsBpL2hCDy9GwMNezaZIFEbASLwC8iH6RcBgXh1Tud9FwAggtYkT
xEXAsaXkKIKoRcD6EI44aI1FwM7t81KQdEXAXWYBqBxZRcDwOF7kEj9FwGhnRZIoJEXAxw3gqdcJ
RcBTwn4VAe9EwKi9kCes10TA/GrUZMK+RMAUqVk1QqZEwBv/9FWoj0TACYnVmyh3RMAzER2fnF9E
wADjfF4vSETAQbbRpaQwRMAIeLG0fBlEwLx90mCFA0TAa2ighcbsQ8DmcZwEBNVDwMkPS7kxv0PA
UP9Z8+OrQ8A7RXmsOpdDwAskappegUPA0+02uSlsQ8B8zDCD61dDwHF4vQtGREPA+Ca4HqYuQ8A8
lYBW6BlDwO9FrKwKBUPAl2EvVkzyQsCo66JLLN1CwEByY2Elx0LAbFljdVCyQsB/1KqGkp1CwM72
jVQEh0LAsOTo+exyQsABkCzDrF9CwIHnpBgcTULAKgNibWc2QsA6DnLN0yFCwDZ1HhV/DkLAPfku
hCD7QcDjFF/lt+ZBwLCSTcGz1EHApX8wjTLAQcBWwDVe16xBwDwBhy+XnEHA00DB/zWKQcCZQ5Qn
93ZBwBh3KK86ZEHAKyrJ13FRQcAEqwv04D5BwAfmz1RbLUHAw2k9U5ocQcCIu1kHsAlBwFTN5lAK
+UDAteXYUYfmQMBoJYzqHdVAwJvbrfqWxEDAm3JkaVCyQMAlOP3yrKFAwLWSsTU2k0DABy5FqIiE
QMChHJrs/nVAwE6PlpghZkDAVb6IMqtYQMBwPGVW60hAwFwc+MXjOUDAvqnETI0qQMCkBcMUQBxA
wMWOCL5QC0DAIDDFC9j6P8Dr/hQ72Nw/wMQ2FASwwD/AF0TFtEagP8DE8ZWjdIQ/wKZ9MWMjaT/A
SXVLvE1MP8APw/02ei8/wATvmkZJEj/AQZ+Gd9LyPsAwix4yxNg+wKeySfqLvz7Awky6scmkPsC1
xMpo5Io+wET5xDLkbz7AH+BiqDdUPsAFOxeppDs+wMQRnOGjJz7AMJ9J7vIJPsCgHIFP3vI9wBO0
LAxP2j3A+pfmTpfBPcC2x8Fb1qc9wGlrTKFWjz3AqZ+7TU13PcAOJUFV2Fs9wEFXbN0XQj3AQQht
3t0sPcDoXHrJORg9wNAZKFvqAD3A98f/DW/pPMCrWrFDJdU8wPIeLe8mwDzAxs8UdFqpPMDJB7li
sZQ8wBNxKZ3+gTzAnr0KW3lqPMCTzhuCPlk8wIAl/PeFQjzAIFc05yovPMCvX03x+hs8wLZyxJQn
DjzAy6VMxSH5O8CfKQnDX+Q7wNQp8pg/0TvAWmQa0Wa+O8BCPHVZCq47wNr5htsEnjvA65SB4kuJ
O8BvrPZ2bHk7wAAG3bmLYjvAjPNYr/lTO8DN+bU38Dw7wEfd1i87LDvA1h5yCl0dO8Bb4o5YBwk7
wPaLZTxC/DrAB5Vd1f7uOsAPDUk1BeA6wGQReYFIzDrAGgfq1mO8OsCtqH8YOrA6wOUYPXW0oTrA
S2qykMqSOsDvXw/cN4M6wBT2YXs1djrA/zgGCfZlOsAW1J4vSVk6wPpUPpm5TDrAPl9xQGQ+OsAS
UDzCxDI6wLsjKQpwKDrAFODkTE0ZOsAfhlYnZww6wIq3YyRa/znAWdiZY/XyOcAKs/lNm+s5wNzE
A6mY3znA0Ei+8TnQOcBqNk2njsc5wI+RieeuuDnAzGdQn6qtOcDdkZg9XKA5wHRlSPwnlTnABq1V
9dGKOcBLN8tdMn45wOXdaDKpcjnAkAAkiRRjOcC8PSkP4lc5wMQwsxGATjnAFp00JidAOcDT4Rkb
Vzo5wMg2/LDWMDnAvYNljfYnOcD2g7LXWBs5wKkxYwJlCznArkFn60P/OMAniQTXBfM4wKp/UuVi
7DjA9WiqJ/PgOMCJ3KGb3NM4wMqMM126yjjAlRxFEMbBOMAKg5W34bM4wHtktfEOqDjAJn7WRoag
OMDe/VSJcJY4wJ2+Gne1jzjAkvA5h52FOMB5/pu0/Hs4wIRiK2hacTjA9QjaiTdoOMA0AMjH9lo4
wAU1Ou8YUDjAsrcYLGpIOMBCz4fj0EA4wFVkW6NxMzjASrQFAJ4qOMCzsXUdaCA4wDxBizqtEjjA
GmoUkswHOMDyW7bOpgI4wLmsPi7c9jfAAmKWZojtN8CJfeEZXeA3wLTLVBTx1DfAdBIh4NbLN8D1
JSOA/sI3wC6Uhvl2tzfAzAwbZf2qN8AqH0CO/6M3wLD66WB5ljfAclZd6pSKN8CspWcXX4M3wMeq
lOAFdjfAL9qIzAFoN8Ct0JN0xWE3wODc2wRKWDfAqkPyvr9JN8D+KXaw1UI3wGanm5uhOzfAKy2G
H1oxN8CPpTBrOSU3wLzBo88/HDfA4FebtcoTN8DNFGMu4ww3wBnbc7I3ADfAeaEMl032NsAq+HX5
Oe02wA61t6Uf5jbAuM0zel7aNsDYmectw802wAhrKUH7xDbAQHKEbw64NsC3S5fVpqo2wHZeGQqO
ojbA4DpzzeyXNsAqKYeBdI82wCUr+bdPgjbAnwxEBT13NsBN8PIZ9Wo2wH84YSWTYTbA8mxFUVZW
NsBVpIC8cEs2wAApoD8jQDbAMfmXi5U1NsDwRqzmtSg2wH90wUs2HjbAR8ntj94PNsCRNLA85Qc2
wMD3zMyr/jXARObjPXv2NcChF0kWi+o1wF8qFdiM2zXAm8GlhNzONcBxAz4/jMI1wGK+OMhWuTXA
xIHr5dKtNcCDKIhPdJw1wEU7PL6clTXAEln30aGLNcCw4vmx7n41wLh2P/pocjXAwgivl4VlNcBM
NbOWAlc1wIC9X1hASzXAdfdKarI+NcDCTm9OPjU1wHAMO2s7JzXA5xw8E5ocNcBiCRCqeQ81wA+S
T9n6ATXAp6NOBmj3NMBfVpNtAe80wERqPfDv4DTAuyPG37TQNMBuPdicYsM0wIFCPX0EuDTA/OTF
FVmnNMDQ2kSYaJs0wP35MigFjjTAuUCbf2iCNMApA4vsGHI0wC4qd9mOYzTAQyd8nXFYNMCQLQ30
N040wGTPXK8CPjTAOFXOSbUsNMDY4iqBWiI0wMzqX4pZEDTALAHGbRMBNMCXRdVtWPAzwPYCmqXw
4TPA3gvlp+XWM8CSc+ZHkcgzwLhqx6IjtjPASC/NIWemM8Dmo/dTBJQzwLBoxuQFhjPAm0jdjKJ7
M8CvhwaUE3IzwEEkS//1YjPA9rdfmRJOM8CQPTGhOEMzwLmr9GYWNzPAlHXuLDApM8AkkPkdFhwz
wJYukrBOCzPAemJK4rT6MsAKXdPND+8ywM/run132zLAthbiaPnMMsCJQi7lOr8ywN7mrqGrrzLA
oPy8LYGkMsBW2KlFhpMywMuBYIatfjLAjrOn7A1uMsCipun1H14ywN17+gCLUDLAKVFAJI0/MsDO
0XhcMzAywHI52khEHzLA44mD+H4RMsD3xrVGqQQywFSnA1lP9DHAiMF43Y3gMcCg7D3HDdExwGXe
DRYMvjHAZGinrMeuMcA+fBXwnaExwOhcesk5jjHAq5nvvxl7McArd1VWiWkxwLIY0GYwWTHAolhV
zJRFMcChubFN6DExwAGu+StDIzHA8mPl+usTMcA4CCG9NAExwHvkxXiD7zDAyif5S2reMMBwgDbF
Jc4wwBNRZXuhvDDAKyzAkDirMMCXOBNPTZwwwCdxkO/WhzDAMI5fstB4MMAtYchFEGgwwH/WPhUe
WTDAyLc18SdCMMC10tZOtSwwwEn1W0PCGjDAiztarBMLMMDl8ItD5PEvwLRrKb3Czi/A1WTfeOum
L8CLJidF8YMvwM1nzGYGXC/A0g80sJ8zL8DrwEGUkhQvwFoKL15/7i7AMQqj1aDWLsDXLF3iRK8u
wHYj4pzHiS7AnnjOFhBgLsC8/smEBDkuwEppDRCSEC7Axgcsb/3kLcDiL3d3rsEtwEOxcO2fnC3A
DWP7Xn1xLcD0BNvrUU4twMDEJ7blIC3ACEHkgJ/5LMAqXjzuIdAswCAYcjKSpSzAKI8bPBt7LMA2
fY9dFk0swA3zL5PyKCzAY4qkoz38K8C+qR8GgNMrwNCc9SnHrCvA+dTzZruHK8AtOwZcPl8rwHfb
Q8poNSvAiOc6x18KK8ACs8bJkuMqwM0xixbBtyrAekmMM8COKsCYLLSUqGgqwPezs0NXQyrANilg
ltEZKsAUraJgQvIpwNDPWCS7yinAmPzLxUqmKcBWUEmE428pwJBnuH1mSSnAIv04krIgKcA9vGOI
zvgowMgvtCGczCjATGeru0eoKMACKOvcWXoowBtA6G4RVSjAaAfYHigjKMBz1sgqfPgnwBDxxc1f
1yfAEO4IhvedJ8BZoEBMgHUnwFvTF52HTCfAI30gmvUlJ8Bf4vo90gInwPKGqICDzybAab0I6Pil
JsABgCkkFX0mwDkwNRnASSbAtFkWyMMfJsDRVBU7lvYlwBv7zDiRzSXAdiV2K1OdJcCJfX7voWgl
wO+3bjHcRCXA9Dr7La4VJcA6gBNEvO0kwK1s3dXExSTAyThnwDCVJMCbdoyG52YkwCLBdUFUOiTA
Ynnj5kwPJMDgbTnym98jwD1QwNlauSPAfZqstDmII8DeMNmRTVwjwHMsELnwMiPAwZktk8ACI8D4
Wgon7dYiwE+M0d/wsSLA/N8RFaqDIsAx51sXZVkiwD88CXQ/KiLAfk8PfqACIsDjbJ0sc9IhwO8v
q0V+pCHAKboFfa9wIcA=
          </values>
          <peaktable name="Peaks Table">
            <peak number="1">
              <parameter name="Peak_Type" alias="PeakType" label="Type" group="Peak">15</parameter>
              <parameter name="Peak_Area" alias="PeakArea" label="Area" group="Peak">26943.553329871</parameter>
              <parameter name="Peak_Height" alias="PeakHeight" label="Height" group="Peak">5485.31500113437</parameter>
              <peakXvalue>38.29</peakXvalue>
              <peakYvalue>4999.98655758</peakYvalue>
            </peak>
            <peak number="2">
              <parameter name="Peak_Type" alias="PeakType" label="Type" group="Peak">7</parameter>
              <parameter name="Peak_Area" alias="PeakArea" label="Area" group="Peak">7675.213676912</parameter>
              <parameter name="Peak_Height" alias="PeakHeight" label="Height" group="Peak">883.811486551951</parameter>
              <peakXvalue>55.89</peakXvalue>
              <peakYvalue>705.12980005</peakYvalue>
            </peak>
            <peak number="3">
              <parameter name="Peak_Type" alias="PeakType" label="Type" group="Peak">11</parameter>
              <parameter name="Peak_Area" alias="PeakArea" label="Area" group="Peak">9237.3087850665</parameter>
              <parameter name="Peak_Height" alias="PeakHeight" label="Height" group="Peak">2332.87925170179</parameter>
              <peakXvalue>66.39</peakXvalue>
              <peakYvalue>2396.96878768</peakYvalue>
            </peak>
            <peak number="4">
              <parameter name="Peak_Type" alias="PeakType" label="Type" group="Peak">1029</parameter>
              <parameter name="Peak_Area" alias="PeakArea" label="Area" group="Peak">508.687750819148</parameter>
              <parameter name="Peak_Height" alias="PeakHeight" label="Height" group="Peak">83.254674402827</parameter>
              <peakXvalue>116.29</peakXvalue>
              <peakYvalue>119.27601337</peakYvalue>
            </peak>
            <peak number="5">
              <parameter name="Peak_Type" alias="PeakType" label="Type" group="Peak">522</parameter>
              <parameter name="Peak_Area" alias="PeakArea" label="Area" group="Peak">370.508484150852</parameter>
              <parameter name="Peak_Height" alias="PeakHeight" label="Height" group="Peak">101.316218416667</parameter>
              <peakXvalue>125.99</peakXvalue>
              <peakYvalue>134.13382543</peakYvalue>
            </peak>
            <peak number="6">
              <parameter name="Peak_Type" alias="PeakType" label="Type" group="Peak">15</parameter>
              <parameter name="Peak_Area" alias="PeakArea" label="Area" group="Peak">9731.6018385555</parameter>
              <parameter name="Peak_Height" alias="PeakHeight" label="Height" group="Peak">1153.08294397599</parameter>
              <peakXvalue>137.79</peakXvalue>
              <peakYvalue>1186.71157196</peakYvalue>
            </peak>
            <peak number="7">
              <parameter name="Peak_Type" alias="PeakType" label="Type" group="Peak">32</parameter>
              <parameter name="rider_type" alias="RiderType" label="Rider Type" group="Peak">1</parameter>
              <parameter name="rider_start_slope" alias="RiderStartSlope" label="Rider Start Slope" group="Peak">-14836.7088498113</parameter>
              <parameter name="rider_end_slope" alias="RiderEndSlope" label="Rider End Slope" group="Peak">-14836.7088498113</parameter>
              <parameter name="Peak_Area" alias="PeakArea" label="Area" group="Peak">1527.213781198</parameter>
              <parameter name="Peak_Height" alias="PeakHeight" label="Height" group="Peak">174.057155435157</parameter>
              <peakXvalue>158.69</peakXvalue>
              <peakYvalue>276.75877381</peakYvalue>
            </peak>
            <peak number="8">
              <parameter name="Peak_Type" alias="PeakType" label="Type" group="Peak">15</parameter>
              <parameter name="Peak_Area" alias="PeakArea" label="Area" group="Peak">7163.617514875</parameter>
              <parameter name="Peak_Height" alias="PeakHeight" label="Height" group="Peak">2788.53377757787</parameter>
              <peakXvalue>205.19</peakXvalue>
              <peakYvalue>2961.08281896</peakYvalue>
            </peak>
            <peak number="9">
              <parameter name="Peak_Type" alias="PeakType" label="Type" group="Peak">15</parameter>
              <parameter name="Peak_Area" alias="PeakArea" label="Area" group="Peak">22102.844018124</parameter>
              <parameter name="Peak_Height" alias="PeakHeight" label="Height" group="Peak">3132.41827168809</parameter>
              <peakXvalue>220.19</peakXvalue>
              <peakYvalue>3196.45983834</peakYvalue>
            </peak>
            <peak number="10">
              <parameter name="Peak_Type" alias="PeakType" label="Type" group="Peak">15</parameter>
              <parameter name="Peak_Area" alias="PeakArea" label="Area" group="Peak">201.929755849</parameter>
              <parameter name="Peak_Height" alias="PeakHeight" label="Height" group="Peak">97.6373303413253</parameter>
              <peakXvalue>246.39</peakXvalue>
              <peakYvalue>151.86830677</peakYvalue>
            </peak>
            <peak number="11">
              <parameter name="Peak_Type" alias="PeakType" label="Type" group="Peak">15</parameter>
              <parameter name="Peak_Area" alias="PeakArea" label="Area" group="Peak">1560.778409695</parameter>
              <parameter name="Peak_Height" alias="PeakHeight" label="Height" group="Peak">754.506841097656</parameter>
              <peakXvalue>262.79</peakXvalue>
              <peakYvalue>809.05326941</peakYvalue>
            </peak>
            <peak number="12">
              <parameter name="Peak_Type" alias="PeakType" label="Type" group="Peak">15</parameter>
              <parameter name="Peak_Area" alias="PeakArea" label="Area" group="Peak">264.4639029705</parameter>
              <parameter name="Peak_Height" alias="PeakHeight" label="Height" group="Peak">109.126261982209</parameter>
              <peakXvalue>288.19</peakXvalue>
              <peakYvalue>164.80776792</peakYvalue>
            </peak>
            <peak number="13">
              <parameter name="Peak_Type" alias="PeakType" label="Type" group="Peak">15</parameter>
              <parameter name="Peak_Area" alias="PeakArea" label="Area" group="Peak">10818.318598859</parameter>
              <parameter name="Peak_Height" alias="PeakHeight" label="Height" group="Peak">3073.19969751333</parameter>
              <peakXvalue>347.09</peakXvalue>
              <peakYvalue>3121.49036176</peakYvalue>
            </peak>
            <peak number="14">
              <parameter name="Peak_Type" alias="PeakType" label="Type" group="Peak">15</parameter>
              <parameter name="Peak_Area" alias="PeakArea" label="Area" group="Peak">1952.318700622</parameter>
              <parameter name="Peak_Height" alias="PeakHeight" label="Height" group="Peak">637.527893955385</parameter>
              <peakXvalue>421.19</peakXvalue>
              <peakYvalue>762.30610535</peakYvalue>
            </peak>
            <peak number="15">
              <parameter name="Peak_Type" alias="PeakType" label="Type" group="Peak">15</parameter>
              <parameter name="Peak_Area" alias="PeakArea" label="Area" group="Peak">1455.7250179765</parameter>
              <parameter name="Peak_Height" alias="PeakHeight" label="Height" group="Peak">87.2519325288547</parameter>
              <peakXvalue>521.69</peakXvalue>
              <peakYvalue>22.21394098</peakYvalue>
            </peak>
          </peaktable>
        </Ydata>
      </Xdata>
    </trace>
  </experiment>
  <experiment name="Ldt8 + gm-AEJA + L-AA Mix (Tris-HCl @ pH 8) R2">
    <collectdate>2025-09-05T01:28:51Z</collectdate>
    <parameter name="type" alias="SampleType" label="Type" group="Injection">CALIBRATOR</parameter>
    <trace name="UV_VIS_1" technique="CHROM">
      <parameter name="detector_maximum_value" alias="detector_maximum_value" label="detector">21.47483647</parameter>
      <parameter name="detector_minimum_value" alias="detector_minimum_value" label="detector">-21.47483647</parameter>
      <Xdata label="Seconds" units="SECONDS" valueorder="ORDERED">
        <values byteorder="INTEL" format="FLOAT64" numvalues="6001">CtejcD0Ktz9SuB6F61HIP5DC9Shcj9I/9Shcj8L12D9bj8L1KFzfP+F6FK5H4eI/FK5H4XoU5j9I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        </values>
        <Ydata label="mAU" units="MILLIVOLTS">
          <values byteorder="INTEL" format="FLOAT64" numvalues="6001">hLMhINvdMkDXtN6x0OAyQElcrhtC6TJAUaJGnZDnMkBJkN8VoO0yQBdoVjpI8DJAcZ+HoIv0MkCp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          </values>
          <peaktable name="Peaks Table">
            <peak number="1">
              <parameter name="Peak_Type" alias="PeakType" label="Type" group="Peak">15</parameter>
              <parameter name="Peak_Area" alias="PeakArea" label="Area" group="Peak">30444.089802563</parameter>
              <parameter name="Peak_Height" alias="PeakHeight" label="Height" group="Peak">5506.5022717217</parameter>
              <peakXvalue>39.09</peakXvalue>
              <peakYvalue>4999.99959867</peakYvalue>
            </peak>
            <peak number="2">
              <parameter name="Peak_Type" alias="PeakType" label="Type" group="Peak">1029</parameter>
              <parameter name="Peak_Area" alias="PeakArea" label="Area" group="Peak">8838.35792531208</parameter>
              <parameter name="Peak_Height" alias="PeakHeight" label="Height" group="Peak">974.886605593789</parameter>
              <peakXvalue>55.99</peakXvalue>
              <peakYvalue>565.00666091</peakYvalue>
            </peak>
            <peak number="3">
              <parameter name="Peak_Type" alias="PeakType" label="Type" group="Peak">522</parameter>
              <parameter name="Peak_Area" alias="PeakArea" label="Area" group="Peak">23382.7282256399</parameter>
              <parameter name="Peak_Height" alias="PeakHeight" label="Height" group="Peak">2665.4522332931</parameter>
              <peakXvalue>66.09</peakXvalue>
              <peakYvalue>2322.01245711</peakYvalue>
            </peak>
            <peak number="4">
              <parameter name="Peak_Type" alias="PeakType" label="Type" group="Peak">15</parameter>
              <parameter name="Peak_Area" alias="PeakArea" label="Area" group="Peak">9195.407961659</parameter>
              <parameter name="Peak_Height" alias="PeakHeight" label="Height" group="Peak">1160.40378261432</parameter>
              <peakXvalue>137.69</peakXvalue>
              <peakYvalue>1194.71043256</peakYvalue>
            </peak>
            <peak number="5">
              <parameter name="Peak_Type" alias="PeakType" label="Type" group="Peak">1029</parameter>
              <parameter name="Peak_Area" alias="PeakArea" label="Area" group="Peak">6934.04200211272</parameter>
              <parameter name="Peak_Height" alias="PeakHeight" label="Height" group="Peak">2191.65551639113</parameter>
              <peakXvalue>203.09</peakXvalue>
              <peakYvalue>2274.90820405</peakYvalue>
            </peak>
            <peak number="6">
              <parameter name="Peak_Type" alias="PeakType" label="Type" group="Peak">522</parameter>
              <parameter name="Peak_Area" alias="PeakArea" label="Area" group="Peak">4782.90400399378</parameter>
              <parameter name="Peak_Height" alias="PeakHeight" label="Height" group="Peak">1954.4147038209</parameter>
              <peakXvalue>205.59</peakXvalue>
              <peakYvalue>2034.84049558</peakYvalue>
            </peak>
            <peak number="7">
              <parameter name="Peak_Type" alias="PeakType" label="Type" group="Peak">15</parameter>
              <parameter name="Peak_Area" alias="PeakArea" label="Area" group="Peak">21894.382812723</parameter>
              <parameter name="Peak_Height" alias="PeakHeight" label="Height" group="Peak">2935.52516064355</parameter>
              <peakXvalue>220.19</peakXvalue>
              <peakYvalue>3000.32989643</peakYvalue>
            </peak>
            <peak number="8">
              <parameter name="Peak_Type" alias="PeakType" label="Type" group="Peak">15</parameter>
              <parameter name="Peak_Area" alias="PeakArea" label="Area" group="Peak">300.155580574</parameter>
              <parameter name="Peak_Height" alias="PeakHeight" label="Height" group="Peak">132.42618206</parameter>
              <peakXvalue>262.79</peakXvalue>
              <peakYvalue>185.94878428</peakYvalue>
            </peak>
            <peak number="9">
              <parameter name="Peak_Type" alias="PeakType" label="Type" group="Peak">15</parameter>
              <parameter name="Peak_Area" alias="PeakArea" label="Area" group="Peak">10024.938367998</parameter>
              <parameter name="Peak_Height" alias="PeakHeight" label="Height" group="Peak">2905.29032029375</parameter>
              <peakXvalue>347.49</peakXvalue>
              <peakYvalue>2954.47570514</peakYvalue>
            </peak>
            <peak number="10">
              <parameter name="Peak_Type" alias="PeakType" label="Type" group="Peak">15</parameter>
              <parameter name="Peak_Area" alias="PeakArea" label="Area" group="Peak">1442.798875438</parameter>
              <parameter name="Peak_Height" alias="PeakHeight" label="Height" group="Peak">86.0749999759912</parameter>
              <peakXvalue>521.59</peakXvalue>
              <peakYvalue>22.72270197</peakYvalue>
            </peak>
          </peaktable>
        </Ydata>
      </Xdata>
    </trace>
  </experiment>
  <experiment name="Ldt8 + gm-AEJA + D-AA Mix (Citrate @ pH 4) R2">
    <collectdate>2025-09-05T01:40:02Z</collectdate>
    <parameter name="type" alias="SampleType" label="Type" group="Injection">CALIBRATOR</parameter>
    <trace name="UV_VIS_1" technique="CHROM">
      <parameter name="detector_maximum_value" alias="detector_maximum_value" label="detector">21.47483647</parameter>
      <parameter name="detector_minimum_value" alias="detector_minimum_value" label="detector">-21.47483647</parameter>
      <Xdata label="Seconds" units="SECONDS" valueorder="ORDERED">
        <values byteorder="INTEL" format="FLOAT64" numvalues="6001">CtejcD0Ktz9SuB6F61HIP5DC9Shcj9I/9Shcj8L12D9bj8L1KFzfP+F6FK5H4eI/FK5H4XoU5j9I
4XoUrkfpP3sUrkfheuw/rkfhehSu7z9xPQrXo3DxPwvXo3A9CvM/o3A9Ctej9D89CtejcD32P9ej
cD0K1/c/cD0K16Nw+T8K16NwPQr7P6RwPQrXo/w/PgrXo3A9/j/Wo3A9Ctf/P7gehetRuABAhetR
uB6FAUBSuB6F61ECQB6F61G4HgNA7FG4HoXrA0C4HoXrUbgEQIbrUbgehQVAUrgehetRBkAfhetR
uB4HQOxRuB6F6wdAuB6F61G4CECF61G4HoUJQFK4HoXrUQpAH4XrUbgeC0DrUbgehesLQLkehetR
uAxAhetRuB6FDUBRuB6F61EOQCCF61G4Hg9A7FG4HoXrD0Bcj8L1KFwQQML1KFyPwhBAKVyPwvUo
EUCQwvUoXI8RQPYoXI/C9RFAXI/C9ShcEkDC9Shcj8ISQClcj8L1KBNAkML1KFyPE0D2KFyPwvUT
QFyPwvUoXBRAwvUoXI/CFEApXI/C9SgVQI/C9ShcjxVA9ihcj8L1FUBcj8L1KFwWQMP1KFyPwhZA
KVyPwvUoF0CPwvUoXI8XQPYoXI/C9RdAXY/C9ShcGEDD9Shcj8IYQClcj8L1KBlAj8L1KFyPGUD1
KFyPwvUZQFyPwvUoXBpAw/UoXI/CGkApXI/C9SgbQI/C9ShcjxtA9ihcj8L1G0Bcj8L1KFwcQMP1
KFyPwhxAKVyPwvUoHUCPwvUoXI8dQPYoXI/C9R1AXI/C9ShcHkDD9Shcj8IeQClcj8L1KB9AkML1
KFyPH0D1KFyPwvUfQK5H4XoULiBA4noUrkdhIEAUrkfhepQgQEjhehSuxyBAehSuR+H6IECuR+F6
FC4hQOJ6FK5HYSFAFK5H4XqUIUBI4XoUrschQHsUrkfh+iFArkfhehQuIkDiehSuR2EiQBSuR+F6
lCJASOF6FK7HIkB7FK5H4foiQK5H4XoULiNA4XoUrkdhI0AUrkfhepQjQEjhehSuxyNAexSuR+H6
I0CuR+F6FC4kQOF6FK5HYSRAFa5H4XqUJEBI4XoUrsckQHsUrkfh+iRArkfhehQuJUDhehSuR2El
QBWuR+F6lCVASOF6FK7HJUB7FK5H4folQK5H4XoULiZA4XoUrkdhJkAVrkfhepQmQEfhehSuxyZA
exSuR+H6JkCuR+F6FC4nQOF6FK5HYSdAFa5H4XqUJ0BH4XoUrscnQHsUrkfh+idArkfhehQuKEDh
ehSuR2EoQBWuR+F6lChAR+F6FK7HKEB7FK5H4fooQK5H4XoULilA4XoUrkdhKUAVrkfhepQpQEfh
ehSuxylAexSuR+H6KUCuR+F6FC4qQOF6FK5HYSpAFa5H4XqUKkBI4XoUrscqQHsUrkfh+ipArkfh
ehQuK0DhehSuR2ErQBSuR+F6lCtASOF6FK7HK0B7FK5H4forQK5H4XoULixA4XoUrkdhLEAUrkfh
epQsQEjhehSuxyxAexSuR+H6LECuR+F6FC4tQOF6FK5HYS1AFK5H4XqULUBI4XoUrsctQHsUrkfh
+i1ArkfhehQuLkDhehSuR2EuQBWuR+F6lC5ASOF6FK7HLkB6FK5H4fouQK9H4XoULi9A4noUrkdh
L0AUrkfhepQvQEfhehSuxy9AexSuR+H6L0DXo3A9ChcwQHA9CtejMDBAC9ejcD1KMECkcD0K12Mw
QD0K16NwfTBA16NwPQqXMEBxPQrXo7AwQArXo3A9yjBAo3A9CtfjMEA+CtejcP0wQNejcD0KFzFA
cD0K16MwMUAK16NwPUoxQKRwPQrXYzFAPQrXo3B9MUDXo3A9CpcxQHE9CtejsDFACtejcD3KMUCk
cD0K1+MxQD4K16Nw/TFA16NwPQoXMkBwPQrXozAyQArXo3A9SjJApHA9CtdjMkA9CtejcH0yQNej
cD0KlzJAcT0K16OwMkAK16NwPcoyQKRwPQrX4zJAPgrXo3D9MkDXo3A9ChczQHE9CtejMDNACtej
cD1KM0CkcD0K12MzQD0K16NwfTNA16NwPQqXM0BxPQrXo7AzQArXo3A9yjNApHA9CtfjM0A9Ctej
cP0zQNejcD0KFzRAcT0K16MwNEAK16NwPUo0QKRwPQrXYzRAPgrXo3B9NEDXo3A9Cpc0QHA9Ctej
sDRACtejcD3KNECkcD0K1+M0QD0K16Nw/TRA16NwPQoXNUBxPQrXozA1QArXo3A9SjVApHA9Ctdj
NUA+CtejcH01QNejcD0KlzVAcD0K16OwNUAL16NwPco1QKRwPQrX4zVAPQrXo3D9NUDXo3A9Chc2
QHE9CtejMDZACtejcD1KNkCkcD0K12M2QD4K16NwfTZA16NwPQqXNkBwPQrXo7A2QAvXo3A9yjZA
pHA9CtfjNkA9CtejcP02QNijcD0KFzdAcT0K16MwN0AK16NwPUo3QKNwPQrXYzdAPgrXo3B9N0DX
o3A9Cpc3QHA9CtejsDdAC9ejcD3KN0CkcD0K1+M3QD0K16Nw/TdA16NwPQoXOEBxPQrXozA4QArX
o3A9SjhAo3A9CtdjOEA+CtejcH04QNejcD0KlzhAcD0K16OwOEAK16NwPco4QKRwPQrX4zhAPQrX
o3D9OEDXo3A9Chc5QHE9CtejMDlACtejcD1KOUCkcD0K12M5QD4K16NwfTlA16NwPQqXOUBwPQrX
o7A5QArXo3A9yjlApHA9CtfjOUA9CtejcP05QNejcD0KFzpAcT0K16MwOkAK16NwPUo6QKRwPQrX
YzpAPgrXo3B9OkDXo3A9Cpc6QHE9CtejsDpACtejcD3KOkCkcD0K1+M6QD0K16Nw/TpA16NwPQoX
O0BxPQrXozA7QArXo3A9SjtApHA9CtdjO0A9CtejcH07QNejcD0KlztAcT0K16OwO0AK16NwPco7
QKRwPQrX4ztAPgrXo3D9O0DXo3A9Chc8QHA9CtejMDxACtejcD1KPECkcD0K12M8QD0K16NwfTxA
16NwPQqXPEBxPQrXo7A8QArXo3A9yjxApHA9CtfjPEA+CtejcP08QNejcD0KFz1AcD0K16MwPUAL
16NwPUo9QKRwPQrXYz1APQrXo3B9PUDXo3A9Cpc9QHE9CtejsD1ACtejcD3KPUCkcD0K1+M9QD4K
16Nw/T1A1qNwPQoXPkBwPQrXozA+QAvXo3A9Sj5Ao3A9CtdjPkA9CtejcH0+QNijcD0Klz5AcD0K
16OwPkAK16NwPco+QKRwPQrX4z5APQrXo3D9PkDXo3A9Chc/QHE9CtejMD9ACtejcD1KP0CkcD0K
12M/QD4K16NwfT9A1qNwPQqXP0BxPQrXo7A/QAvXo3A9yj9Ao3A9CtfjP0A+CtejcP0/QOxRuB6F
C0BAuB6F61EYQECF61G4HiVAQFK4HoXrMUBAH4XrUbg+QEDsUbgehUtAQLgehetRWEBAhetRuB5l
QEBSuB6F63FAQB6F61G4fkBA61G4HoWLQEC5HoXrUZhAQIXrUbgepUBAUrgeheuxQEAfhetRuL5A
QOtRuB6Fy0BAuB6F61HYQECF61G4HuVAQFK4HoXr8UBAH4XrUbj+QEDsUbgehQtBQLgehetRGEFA
hetRuB4lQUBSuB6F6zFBQB6F61G4PkFA7FG4HoVLQUC5HoXrUVhBQIXrUbgeZUFAUrgehetxQUAf
hetRuH5BQOtRuB6Fi0FAuB6F61GYQUCF61G4HqVBQFK4HoXrsUFAH4XrUbi+QUDrUbgehctBQLge
hetR2EFAhetRuB7lQUBSuB6F6/FBQB+F61G4/kFA7FG4HoULQkC4HoXrURhCQIXrUbgeJUJAUrge
hesxQkAehetRuD5CQOxRuB6FS0JAuR6F61FYQkCF61G4HmVCQFK4HoXrcUJAH4XrUbh+QkDrUbge
hYtCQLgehetRmEJAhutRuB6lQkBSuB6F67FCQB+F61G4vkJA61G4HoXLQkC4HoXrUdhCQIXrUbge
5UJAUrgehevxQkAfhetRuP5CQOxRuB6FC0NAuB6F61EYQ0CF61G4HiVDQFK4HoXrMUNAHoXrUbg+
Q0DsUbgehUtDQLkehetRWENAhetRuB5lQ0BSuB6F63FDQB+F61G4fkNA61G4HoWLQ0C4HoXrUZhD
QIbrUbgepUNAUrgeheuxQ0AfhetRuL5DQOxRuB6Fy0NAuB6F61HYQ0CF61G4HuVDQFK4HoXr8UNA
H4XrUbj+Q0DsUbgehQtEQLgehetRGERAhetRuB4lREBSuB6F6zFEQB6F61G4PkRA61G4HoVLREC5
HoXrUVhEQIXrUbgeZURAUrgehetxREAfhetRuH5EQOtRuB6Fi0RAuB6F61GYRECF61G4HqVEQFK4
HoXrsURAH4XrUbi+REDsUbgehctEQLgehetR2ERAhetRuB7lREBSuB6F6/FEQB6F61G4/kRA7FG4
HoULRUC5HoXrURhFQIXrUbgeJUVAUrgehesxRUAfhetRuD5FQOtRuB6FS0VAuB6F61FYRUCF61G4
HmVFQFK4HoXrcUVAH4XrUbh+RUDrUbgehYtFQLgehetRmEVAhetRuB6lRUBSuB6F67FFQB+F61G4
vkVA7FG4HoXLRUC4HoXrUdhFQIXrUbge5UVAUrgehevxRUAehetRuP5FQOxRuB6FC0ZAuR6F61EY
RkCF61G4HiVGQFK4HoXrMUZAH4XrUbg+RkDrUbgehUtGQLgehetRWEZAhutRuB5lRkBSuB6F63FG
QB+F61G4fkZA61G4HoWLRkC4HoXrUZhGQIXrUbgepUZAUrgeheuxRkAfhetRuL5GQOxRuB6Fy0ZA
uB6F61HYRkCF61G4HuVGQFK4HoXr8UZAHoXrUbj+RkDsUbgehQtHQLkehetRGEdAhetRuB4lR0BS
uB6F6zFHQB+F61G4PkdA61G4HoVLR0C4HoXrUVhHQIbrUbgeZUdAUrgehetxR0AfhetRuH5HQOxR
uB6Fi0dAuB6F61GYR0CF61G4HqVHQFK4HoXrsUdAH4XrUbi+R0DsUbgehctHQLgehetR2EdAhetR
uB7lR0BSuB6F6/FHQB6F61G4/kdA61G4HoULSEC5HoXrURhIQIXrUbgeJUhAUrgehesxSEAfhetR
uD5IQOtRuB6FS0hAuB6F61FYSECF61G4HmVIQFK4HoXrcUhAH4XrUbh+SEDsUbgehYtIQLgehetR
mEhAhetRuB6lSEBSuB6F67FIQB6F61G4vkhA7FG4HoXLSEC5HoXrUdhIQIXrUbge5UhAUrgehevx
SEAfhetRuP5IQOtRuB6FC0lAuB6F61EYSUCF61G4HiVJQFK4HoXrMUlAH4XrUbg+SUDrUbgehUtJ
QLgehetRWElAhetRuB5lSUBSuB6F63FJQB+F61G4fklA7FG4HoWLSUC4HoXrUZhJQIXrUbgepUlA
UrgeheuxSUAehetRuL5JQOxRuB6Fy0lAuR6F61HYSUCF61G4HuVJQFK4HoXr8UlAH4XrUbj+SUDr
UbgehQtKQLgehetRGEpAhutRuB4lSkBSuB6F6zFKQB+F61G4PkpA61G4HoVLSkC4HoXrUVhKQIXr
UbgeZUpAUrgehetxSkAfhetRuH5KQOxRuB6Fi0pAuB6F61GYSkCF61G4HqVKQFK4HoXrsUpAHoXr
Ubi+SkDsUbgehctKQLkehetR2EpAhetRuB7lSkBSuB6F6/FKQB+F61G4/kpA61G4HoULS0C4HoXr
URhLQIbrUbgeJUtAUrgehesxS0AfhetRuD5LQOxRuB6FS0tAuB6F61FYS0CF61G4HmVLQFK4HoXr
cUtAH4XrUbh+S0DsUbgehYtLQLgehetRmEtAhetRuB6lS0BSuB6F67FLQB6F61G4vktA61G4HoXL
S0C5HoXrUdhLQIXrUbge5UtAUrgehevxS0AfhetRuP5LQOtRuB6FC0xAuB6F61EYTECF61G4HiVM
QFK4HoXrMUxAH4XrUbg+TEDsUbgehUtMQLgehetRWExAhetRuB5lTEBSuB6F63FMQB6F61G4fkxA
7FG4HoWLTEC5HoXrUZhMQIXrUbgepUxAUrgeheuxTEAfhetRuL5MQOtRuB6Fy0xAuB6F61HYTECF
61G4HuVMQFK4HoXr8UxAH4XrUbj+TEDrUbgehQtNQLgehetRGE1AhetRuB4lTUBSuB6F6zFNQB+F
61G4Pk1A7FG4HoVLTUC4HoXrUVhNQIXrUbgeZU1AUrgehetxTUAehetRuH5NQOxRuB6Fi01AuR6F
61GYTUCF61G4HqVNQFK4HoXrsU1AH4XrUbi+TUDrUbgehctNQLgehetR2E1AhutRuB7lTUBSuB6F
6/FNQB+F61G4/k1A7FG4HoULTkC5HoXrURhOQITrUbgeJU5AUrgehesxTkAfhetRuD5OQOxRuB6F
S05AuR6F61FYTkCG61G4HmVOQFG4HoXrcU5AHoXrUbh+TkDsUbgehYtOQLkehetRmE5AhutRuB6l
TkBRuB6F67FOQB6F61G4vk5A61G4HoXLTkC4HoXrUdhOQIbrUbge5U5AU7gehevxTkAehetRuP5O
QOtRuB6FC09AuB6F61EYT0CF61G4HiVPQFK4HoXrMU9AIIXrUbg+T0DrUbgehUtPQLgehetRWE9A
hetRuB5lT0BSuB6F63FPQB+F61G4fk9A7FG4HoWLT0C4HoXrUZhPQIXrUbgepU9AUrgeheuxT0Af
hetRuL5PQOxRuB6Fy09AuR6F61HYT0CE61G4HuVPQFK4HoXr8U9AH4XrUbj+T0D2KFyPwgVQQFyP
wvUoDFBAwvUoXI8SUEApXI/C9RhQQI/C9ShcH1BA9ihcj8IlUEBcj8L1KCxQQMP1KFyPMlBAKVyP
wvU4UECPwvUoXD9QQPYoXI/CRVBAXI/C9ShMUEDD9Shcj1JQQClcj8L1WFBAj8L1KFxfUED2KFyP
wmVQQFyPwvUobFBAw/UoXI9yUEApXI/C9XhQQJDC9Shcf1BA9Shcj8KFUEBcj8L1KIxQQMP1KFyP
klBAKVyPwvWYUECQwvUoXJ9QQPUoXI/CpVBAXI/C9SisUEDC9Shcj7JQQClcj8L1uFBAkML1KFy/
UED2KFyPwsVQQFyPwvUozFBAwvUoXI/SUEApXI/C9dhQQI/C9Shc31BA9ihcj8LlUEBdj8L1KOxQ
QML1KFyP8lBAKVyPwvX4UECPwvUoXP9QQPYoXI/CBVFAXI/C9SgMUUDD9ShcjxJRQClcj8L1GFFA
j8L1KFwfUUD2KFyPwiVRQFyPwvUoLFFAw/UoXI8yUUAoXI/C9ThRQI/C9ShcP1FA9ihcj8JFUUBc
j8L1KExRQMP1KFyPUlFAKVyPwvVYUUCPwvUoXF9RQPYoXI/CZVFAXI/C9ShsUUDD9Shcj3JRQClc
j8L1eFFAkML1KFx/UUD1KFyPwoVRQFyPwvUojFFAwvUoXI+SUUApXI/C9ZhRQJDC9Shcn1FA9ihc
j8KlUUBcj8L1KKxRQML1KFyPslFAKVyPwvW4UUCQwvUoXL9RQPYoXI/CxVFAXY/C9SjMUUDC9Shc
j9JRQClcj8L12FFAj8L1KFzfUUD2KFyPwuVRQFyPwvUo7FFAwvUoXI/yUUApXI/C9fhRQI/C9Shc
/1FA9ihcj8IFUkBcj8L1KAxSQMP1KFyPElJAKVyPwvUYUkCPwvUoXB9SQPYoXI/CJVJAXI/C9Sgs
UkDD9ShcjzJSQClcj8L1OFJAj8L1KFw/UkD2KFyPwkVSQFyPwvUoTFJAw/UoXI9SUkApXI/C9VhS
QJDC9ShcX1JA9Shcj8JlUkBcj8L1KGxSQMP1KFyPclJAKVyPwvV4UkCQwvUoXH9SQPUoXI/ChVJA
XI/C9SiMUkDC9Shcj5JSQClcj8L1mFJAkML1KFyfUkD2KFyPwqVSQFyPwvUorFJAwvUoXI+yUkAp
XI/C9bhSQI/C9Shcv1JA9ihcj8LFUkBdj8L1KMxSQML1KFyP0lJAKVyPwvXYUkCPwvUoXN9SQPYo
XI/C5VJAXI/C9SjsUkDD9Shcj/JSQClcj8L1+FJAj8L1KFz/UkD2KFyPwgVTQFyPwvUoDFNAw/Uo
XI8SU0AoXI/C9RhTQI/C9ShcH1NA9ihcj8IlU0Bcj8L1KCxTQMP1KFyPMlNAKVyPwvU4U0CPwvUo
XD9TQPYoXI/CRVNAXI/C9ShMU0DD9Shcj1JTQClcj8L1WFNAkML1KFxfU0D1KFyPwmVTQFyPwvUo
bFNAwvUoXI9yU0ApXI/C9XhTQJDC9Shcf1NA9ihcj8KFU0Bcj8L1KIxTQML1KFyPklNAKVyPwvWY
U0CQwvUoXJ9TQPYoXI/CpVNAXY/C9SisU0DC9Shcj7JTQClcj8L1uFNAj8L1KFy/U0D2KFyPwsVT
QFyPwvUozFNAwvUoXI/SU0ApXI/C9dhTQI/C9Shc31NA9ihcj8LlU0Bcj8L1KOxTQMP1KFyP8lNA
KVyPwvX4U0CPwvUoXP9TQPYoXI/CBVRAXI/C9SgMVEDD9ShcjxJUQClcj8L1GFRAj8L1KFwfVED2
KFyPwiVUQFyPwvUoLFRAw/UoXI8yVEApXI/C9ThUQJDC9ShcP1RA9Shcj8JFVEBcj8L1KExUQMP1
KFyPUlRAKVyPwvVYVECQwvUoXF9UQPUoXI/CZVRAXI/C9ShsVEDC9Shcj3JUQClcj8L1eFRAkML1
KFx/VED2KFyPwoVUQFyPwvUojFRAwvUoXI+SVEApXI/C9ZhUQI/C9Shcn1RA9ihcj8KlVEBdj8L1
KKxUQML1KFyPslRAKVyPwvW4VECPwvUoXL9UQPYoXI/CxVRAXI/C9SjMVEDD9Shcj9JUQClcj8L1
2FRAj8L1KFzfVED2KFyPwuVUQFyPwvUo7FRAw/UoXI/yVEAoXI/C9fhUQI/C9Shc/1RA9ihcj8IF
VUBcj8L1KAxVQMP1KFyPElVAKVyPwvUYVUCPwvUoXB9VQPYoXI/CJVVAXI/C9SgsVUDD9ShcjzJV
QClcj8L1OFVAkML1KFw/VUD1KFyPwkVVQFyPwvUoTFVAwvUoXI9SVUApXI/C9VhVQJDC9ShcX1VA
9ihcj8JlVUBcj8L1KGxVQML1KFyPclVAKVyPwvV4VUCQwvUoXH9VQPYoXI/ChVVAXY/C9SiMVUDC
9Shcj5JVQClcj8L1mFVAj8L1KFyfVUD2KFyPwqVVQFyPwvUorFVAwvUoXI+yVUApXI/C9bhVQI/C
9Shcv1VA9ihcj8LFVUBcj8L1KMxVQMP1KFyP0lVAKVyPwvXYVUCPwvUoXN9VQPYoXI/C5VVAXI/C
9SjsVUDD9Shcj/JVQClcj8L1+FVAj8L1KFz/VUD2KFyPwgVWQFyPwvUoDFZAw/UoXI8SVkApXI/C
9RhWQJDC9ShcH1ZA9Shcj8IlVkBcj8L1KCxWQMP1KFyPMlZAKVyPwvU4VkCQwvUoXD9WQPUoXI/C
RVZAXI/C9ShMVkDC9Shcj1JWQClcj8L1WFZAkML1KFxfVkD2KFyPwmVWQFyPwvUobFZAwvUoXI9y
VkApXI/C9XhWQI/C9Shcf1ZA9ihcj8KFVkBdj8L1KIxWQML1KFyPklZAKVyPwvWYVkCPwvUoXJ9W
QPYoXI/CpVZAXI/C9SisVkDD9Shcj7JWQClcj8L1uFZAj8L1KFy/VkD2KFyPwsVWQFyPwvUozFZA
w/UoXI/SVkAoXI/C9dhWQI/C9Shc31ZA9ihcj8LlVkBcj8L1KOxWQMP1KFyP8lZAKVyPwvX4VkCP
wvUoXP9WQPYoXI/CBVdAXI/C9SgMV0DD9ShcjxJXQClcj8L1GFdAkML1KFwfV0D1KFyPwiVXQFyP
wvUoLFdAwvUoXI8yV0ApXI/C9ThXQJDC9ShcP1dA9ihcj8JFV0Bcj8L1KExXQML1KFyPUldAKVyP
wvVYV0CQwvUoXF9XQPYoXI/CZVdAXY/C9ShsV0DC9Shcj3JXQClcj8L1eFdAj8L1KFx/V0D2KFyP
woVXQFyPwvUojFdAwvUoXI+SV0ApXI/C9ZhXQI/C9Shcn1dA9ihcj8KlV0Bcj8L1KKxXQMP1KFyP
sldAKVyPwvW4V0CPwvUoXL9XQPYoXI/CxVdAXI/C9SjMV0DD9Shcj9JXQClcj8L12FdAj8L1KFzf
V0D2KFyPwuVXQFyPwvUo7FdAw/UoXI/yV0ApXI/C9fhXQJDC9Shc/1dA9Shcj8IFWEBcj8L1KAxY
QMP1KFyPElhAKVyPwvUYWECQwvUoXB9YQPUoXI/CJVhAXI/C9SgsWEDC9ShcjzJYQClcj8L1OFhA
kML1KFw/WED2KFyPwkVYQFyPwvUoTFhAwvUoXI9SWEApXI/C9VhYQI/C9ShcX1hA9ihcj8JlWEBd
j8L1KGxYQML1KFyPclhAKVyPwvV4WECPwvUoXH9YQPYoXI/ChVhAXI/C9SiMWEDD9Shcj5JYQClc
j8L1mFhAj8L1KFyfWED2KFyPwqVYQFyPwvUorFhAw/UoXI+yWEAoXI/C9bhYQI/C9Shcv1hA9ihc
j8LFWEBcj8L1KMxYQMP1KFyP0lhAKVyPwvXYWECPwvUoXN9YQPYoXI/C5VhAXI/C9SjsWEDD9Shc
j/JYQClcj8L1+FhAkML1KFz/WED1KFyPwgVZQFyPwvUoDFlAwvUoXI8SWUApXI/C9RhZQJDC9Shc
H1lA9ihcj8IlWUBcj8L1KCxZQML1KFyPMllAKVyPwvU4WUCQwvUoXD9ZQPYoXI/CRVlAXY/C9ShM
WUDC9Shcj1JZQClcj8L1WFlAj8L1KFxfWUD2KFyPwmVZQFyPwvUobFlAwvUoXI9yWUApXI/C9XhZ
QI/C9Shcf1lA9ihcj8KFWUBcj8L1KIxZQMP1KFyPkllAKVyPwvWYWUCPwvUoXJ9ZQPYoXI/CpVlA
XI/C9SisWUDD9Shcj7JZQClcj8L1uFlAj8L1KFy/WUD2KFyPwsVZQFyPwvUozFlAw/UoXI/SWUAp
XI/C9dhZQJDC9Shc31lA9Shcj8LlWUBcj8L1KOxZQMP1KFyP8llAKVyPwvX4WUCQwvUoXP9ZQPUo
XI/CBVpAXI/C9SgMWkDC9ShcjxJaQClcj8L1GFpAkML1KFwfWkD2KFyPwiVaQFyPwvUoLFpAwvUo
XI8yWkApXI/C9ThaQI/C9ShcP1pA9ihcj8JFWkBdj8L1KExaQML1KFyPUlpAKVyPwvVYWkCPwvUo
XF9aQPYoXI/CZVpAXI/C9ShsWkDD9Shcj3JaQClcj8L1eFpAj8L1KFx/WkD2KFyPwoVaQFyPwvUo
jFpAw/UoXI+SWkAoXI/C9ZhaQI/C9Shcn1pA9ihcj8KlWkBcj8L1KKxaQMP1KFyPslpAKVyPwvW4
WkCPwvUoXL9aQPYoXI/CxVpAXI/C9SjMWkDD9Shcj9JaQClcj8L12FpAkML1KFzfWkD1KFyPwuVa
QFyPwvUo7FpAwvUoXI/yWkApXI/C9fhaQJDC9Shc/1pA9ihcj8IFW0Bcj8L1KAxbQML1KFyPEltA
KVyPwvUYW0CQwvUoXB9bQPYoXI/CJVtAXY/C9SgsW0DC9ShcjzJbQClcj8L1OFtAj8L1KFw/W0D2
KFyPwkVbQFyPwvUoTFtAwvUoXI9SW0ApXI/C9VhbQI/C9ShcX1tA9ihcj8JlW0Bcj8L1KGxbQMP1
KFyPcltAKVyPwvV4W0CPwvUoXH9bQPYoXI/ChVtAXI/C9SiMW0DD9Shcj5JbQClcj8L1mFtAj8L1
KFyfW0D2KFyPwqVbQFyPwvUorFtAw/UoXI+yW0ApXI/C9bhbQJDC9Shcv1tA9Shcj8LFW0Bcj8L1
KMxbQMP1KFyP0ltAKVyPwvXYW0CQwvUoXN9bQPUoXI/C5VtAXI/C9SjsW0DC9Shcj/JbQClcj8L1
+FtAkML1KFz/W0D2KFyPwgVcQFyPwvUoDFxAwvUoXI8SXEApXI/C9RhcQI/C9ShcH1xA9ihcj8Il
XEBdj8L1KCxcQML1KFyPMlxAKVyPwvU4XECPwvUoXD9cQPYoXI/CRVxAXI/C9ShMXEDD9Shcj1Jc
QClcj8L1WFxAj8L1KFxfXED2KFyPwmVcQFyPwvUobFxAw/UoXI9yXEAoXI/C9XhcQI/C9Shcf1xA
9ihcj8KFXEBcj8L1KIxcQMP1KFyPklxAKVyPwvWYXECPwvUoXJ9cQPYoXI/CpVxAXI/C9SisXEDD
9Shcj7JcQClcj8L1uFxAkML1KFy/XED1KFyPwsVcQFyPwvUozFxAwvUoXI/SXEApXI/C9dhcQJDC
9Shc31xA9ihcj8LlXEBcj8L1KOxcQML1KFyP8lxAKVyPwvX4XECQwvUoXP9cQPYoXI/CBV1AXY/C
9SgMXUDC9ShcjxJdQClcj8L1GF1Aj8L1KFwfXUD2KFyPwiVdQFyPwvUoLF1AwvUoXI8yXUApXI/C
9ThdQI/C9ShcP11A9ihcj8JFXUBcj8L1KExdQMP1KFyPUl1AKVyPwvVYXUCPwvUoXF9dQPYoXI/C
ZV1AXI/C9ShsXUDD9Shcj3JdQClcj8L1eF1Aj8L1KFx/XUD2KFyPwoVdQFyPwvUojF1Aw/UoXI+S
XUApXI/C9ZhdQJDC9Shcn11A9Shcj8KlXUBcj8L1KKxdQMP1KFyPsl1AKVyPwvW4XUCQwvUoXL9d
QPUoXI/CxV1AXI/C9SjMXUDC9Shcj9JdQClcj8L12F1AkML1KFzfXUD2KFyPwuVdQFyPwvUo7F1A
wvUoXI/yXUApXI/C9fhdQI/C9Shc/11A9ihcj8IFXkBcj8L1KAxeQMP1KFyPEl5AKVyPwvUYXkCQ
wvUoXB9eQPYoXI/CJV5AXI/C9SgsXkDD9ShcjzJeQClcj8L1OF5AkML1KFw/XkD2KFyPwkVeQFuP
wvUoTF5Aw/UoXI9SXkAoXI/C9VheQJDC9ShcX15A9ihcj8JlXkBbj8L1KGxeQMP1KFyPcl5AKFyP
wvV4XkCQwvUoXH9eQPYoXI/ChV5AXY/C9SiMXkDD9Shcj5JeQChcj8L1mF5AkML1KFyfXkD1KFyP
wqVeQF2PwvUorF5AwvUoXI+yXkAoXI/C9bheQJDC9Shcv15A9Shcj8LFXkBdj8L1KMxeQML1KFyP
0l5AKlyPwvXYXkCQwvUoXN9eQPUoXI/C5V5AXY/C9SjsXkDC9Shcj/JeQCpcj8L1+F5Aj8L1KFz/
XkD1KFyPwgVfQFyPwvUoDF9AwvUoXI8SX0AqXI/C9RhfQI/C9ShcH19A9Shcj8IlX0Bcj8L1KCxf
QML1KFyPMl9AKlyPwvU4X0CPwvUoXD9fQPcoXI/CRV9AXI/C9ShMX0DC9Shcj1JfQClcj8L1WF9A
j8L1KFxfX0D2KFyPwmVfQFyPwvUobF9AwvUoXI9yX0ApXI/C9XhfQI/C9Shcf19A9ihcj8KFX0Bc
j8L1KIxfQML1KFyPkl9AKVyPwvWYX0CPwvUoXJ9fQPYoXI/CpV9AXI/C9SisX0DD9Shcj7JfQClc
j8L1uF9Aj8L1KFy/X0D2KFyPwsVfQFyPwvUozF9Aw/UoXI/SX0ApXI/C9dhfQI7C9Shc319A9ihc
j8LlX0Bcj8L1KOxfQMP1KFyP8l9AKVyPwvX4X0CQwvUoXP9fQHsUrkfhAmBArkfhehQGYEDiehSu
RwlgQBSuR+F6DGBASOF6FK4PYEB7FK5H4RJgQK5H4XoUFmBA4XoUrkcZYEAUrkfhehxgQEjhehSu
H2BAexSuR+EiYECuR+F6FCZgQOF6FK5HKWBAFK5H4XosYEBI4XoUri9gQHsUrkfhMmBArkfhehQ2
YEDhehSuRzlgQBSuR+F6PGBASOF6FK4/YEB7FK5H4UJgQK5H4XoURmBA4XoUrkdJYEAUrkfhekxg
QEjhehSuT2BAexSuR+FSYECuR+F6FFZgQOF6FK5HWWBAFa5H4XpcYEBI4XoUrl9gQHsUrkfhYmBA
rkfhehRmYEDhehSuR2lgQBWuR+F6bGBASOF6FK5vYEB6FK5H4XJgQK5H4XoUdmBA4XoUrkd5YEAV
rkfhenxgQEjhehSuf2BAehSuR+GCYECuR+F6FIZgQOF6FK5HiWBAFa5H4XqMYEBI4XoUro9gQHsU
rkfhkmBArkfhehSWYEDhehSuR5lgQBWuR+F6nGBASOF6FK6fYEB7FK5H4aJgQK5H4XoUpmBA4XoU
rkepYEAVrkfheqxgQEfhehSur2BAexSuR+GyYECuR+F6FLZgQOF6FK5HuWBAFa5H4Xq8YEBH4XoU
rr9gQHsUrkfhwmBArkfhehTGYEDiehSuR8lgQBSuR+F6zGBAR+F6FK7PYEB7FK5H4dJgQK5H4XoU
1mBA4noUrkfZYEAUrkfhetxgQEfhehSu32BAexSuR+HiYECuR+F6FOZgQOJ6FK5H6WBAFK5H4Xrs
YEBI4XoUru9gQHsUrkfh8mBArkfhehT2YEDiehSuR/lgQBSuR+F6/GBASOF6FK7/YEB7FK5H4QJh
QK5H4XoUBmFA4XoUrkcJYUAUrkfhegxhQEjhehSuD2FAexSuR+ESYUCuR+F6FBZhQOF6FK5HGWFA
FK5H4XocYUBI4XoUrh9hQHsUrkfhImFArkfhehQmYUDhehSuRylhQBSuR+F6LGFASOF6FK4vYUB7
FK5H4TJhQK5H4XoUNmFA4XoUrkc5YUAUrkfhejxhQEjhehSuP2FAexSuR+FCYUCuR+F6FEZhQOF6
FK5HSWFAFa5H4XpMYUBI4XoUrk9hQHsUrkfhUmFArkfhehRWYUDhehSuR1lhQBWuR+F6XGFASOF6
FK5fYUB6FK5H4WJhQK5H4XoUZmFA4XoUrkdpYUAVrkfhemxhQEjhehSub2FAehSuR+FyYUCuR+F6
FHZhQOF6FK5HeWFAFa5H4Xp8YUBI4XoUrn9hQHsUrkfhgmFArkfhehSGYUDhehSuR4lhQBWuR+F6
jGFASOF6FK6PYUB7FK5H4ZJhQK5H4XoUlmFA4XoUrkeZYUAVrkfhepxhQEfhehSun2FAexSuR+Gi
YUCuR+F6FKZhQOF6FK5HqWFAFa5H4XqsYUBH4XoUrq9hQHsUrkfhsmFArkfhehS2YUDiehSuR7lh
QBSuR+F6vGFAR+F6FK6/YUB7FK5H4cJhQK5H4XoUxmFA4noUrkfJYUAUrkfhesxhQEfhehSuz2FA
exSuR+HSYUCuR+F6FNZhQOJ6FK5H2WFAFK5H4XrcYUBI4XoUrt9hQHsUrkfh4mFArkfhehTmYUDi
ehSuR+lhQBSuR+F67GFASOF6FK7vYUB7FK5H4fJhQK5H4XoU9mFA4XoUrkf5YUAUrkfhevxhQEjh
ehSu/2FAexSuR+ECYkCuR+F6FAZiQOF6FK5HCWJAFK5H4XoMYkBI4XoUrg9iQHsUrkfhEmJArkfh
ehQWYkDhehSuRxliQBSuR+F6HGJASOF6FK4fYkB7FK5H4SJiQK5H4XoUJmJA4XoUrkcpYkAUrkfh
eixiQEjhehSuL2JAexSuR+EyYkCuR+F6FDZiQOF6FK5HOWJAFa5H4Xo8YkBI4XoUrj9iQHsUrkfh
QmJArkfhehRGYkDhehSuR0liQBWuR+F6TGJASOF6FK5PYkB6FK5H4VJiQK5H4XoUVmJA4XoUrkdZ
YkAVrkfhelxiQEjhehSuX2JAehSuR+FiYkCuR+F6FGZiQOF6FK5HaWJAFa5H4XpsYkBI4XoUrm9i
QHsUrkfhcmJArkfhehR2YkDhehSuR3liQBWuR+F6fGJASOF6FK5/YkB7FK5H4YJiQK5H4XoUhmJA
4XoUrkeJYkAVrkfheoxiQEfhehSuj2JAexSuR+GSYkCuR+F6FJZiQOF6FK5HmWJAFa5H4XqcYkBH
4XoUrp9iQHsUrkfhomJArkfhehSmYkDiehSuR6liQBSuR+F6rGJAR+F6FK6vYkB7FK5H4bJiQK5H
4XoUtmJA4noUrke5YkAUrkfherxiQEfhehSuv2JAexSuR+HCYkCuR+F6FMZiQOJ6FK5HyWJAFK5H
4XrMYkBI4XoUrs9iQHsUrkfh0mJArkfhehTWYkDiehSuR9liQBSuR+F63GJASOF6FK7fYkB7FK5H
4eJiQK5H4XoU5mJA4XoUrkfpYkAUrkfheuxiQEjhehSu72JAexSuR+HyYkCuR+F6FPZiQOF6FK5H
+WJAFK5H4Xr8YkBI4XoUrv9iQHsUrkfhAmNArkfhehQGY0DhehSuRwljQBSuR+F6DGNASOF6FK4P
Y0B7FK5H4RJjQK5H4XoUFmNA4XoUrkcZY0AUrkfhehxjQEjhehSuH2NAexSuR+EiY0CuR+F6FCZj
QOF6FK5HKWNAFa5H4XosY0BI4XoUri9jQHsUrkfhMmNArkfhehQ2Y0DhehSuRzljQBWuR+F6PGNA
SOF6FK4/Y0B6FK5H4UJjQK5H4XoURmNA4XoUrkdJY0AVrkfhekxjQEjhehSuT2NAehSuR+FSY0Cu
R+F6FFZjQOF6FK5HWWNAFa5H4XpcY0BI4XoUrl9jQHsUrkfhYmNArkfhehRmY0DhehSuR2ljQBWu
R+F6bGNASOF6FK5vY0B7FK5H4XJjQK5H4XoUdmNA4XoUrkd5Y0AVrkfhenxjQEfhehSuf2NAexSu
R+GCY0CuR+F6FIZjQOF6FK5HiWNAFa5H4XqMY0BH4XoUro9jQHsUrkfhkmNArkfhehSWY0DiehSu
R5ljQBSuR+F6nGNAR+F6FK6fY0B7FK5H4aJjQK5H4XoUpmNA4noUrkepY0AUrkfheqxjQEfhehSu
r2NAexSuR+GyY0CuR+F6FLZjQOJ6FK5HuWNAFK5H4Xq8Y0BI4XoUrr9jQHsUrkfhwmNArkfhehTG
Y0DiehSuR8ljQBSuR+F6zGNASOF6FK7PY0B7FK5H4dJjQK5H4XoU1mNA4XoUrkfZY0AUrkfhetxj
QEjhehSu32NAexSuR+HiY0CuR+F6FOZjQOF6FK5H6WNAFK5H4XrsY0BI4XoUru9jQHsUrkfh8mNA
rkfhehT2Y0DhehSuR/ljQBSuR+F6/GNASOF6FK7/Y0B7FK5H4QJkQK5H4XoUBmRA4XoUrkcJZEAU
rkfhegxkQEjhehSuD2RAexSuR+ESZECuR+F6FBZkQOF6FK5HGWRAFa5H4XocZEBI4XoUrh9kQHsU
rkfhImRArkfhehQmZEDhehSuRylkQBWuR+F6LGRASOF6FK4vZEB6FK5H4TJkQK5H4XoUNmRA4XoU
rkc5ZEAVrkfhejxkQEjhehSuP2RAehSuR+FCZECuR+F6FEZkQOF6FK5HSWRAFa5H4XpMZEBI4XoU
rk9kQHsUrkfhUmRArkfhehRWZEDhehSuR1lkQBWuR+F6XGRASOF6FK5fZEB7FK5H4WJkQK5H4XoU
ZmRA4XoUrkdpZEAVrkfhemxkQEfhehSub2RAexSuR+FyZECuR+F6FHZkQOF6FK5HeWRAFa5H4Xp8
ZEBH4XoUrn9kQHsUrkfhgmRArkfhehSGZEDiehSuR4lkQBSuR+F6jGRAR+F6FK6PZEB7FK5H4ZJk
QK5H4XoUlmRA4noUrkeZZEAUrkfhepxkQEfhehSun2RAexSuR+GiZECuR+F6FKZkQOJ6FK5HqWRA
FK5H4XqsZEBI4XoUrq9kQHsUrkfhsmRArkfhehS2ZEDiehSuR7lkQBSuR+F6vGRASOF6FK6/ZEB7
FK5H4cJkQK5H4XoUxmRA4XoUrkfJZEAUrkfhesxkQEjhehSuz2RAexSuR+HSZECuR+F6FNZkQOF6
FK5H2WRAFK5H4XrcZEBI4XoUrt9kQHsUrkfh4mRArkfhehTmZEDhehSuR+lkQBSuR+F67GRASOF6
FK7vZEB7FK5H4fJkQK5H4XoU9mRA4XoUrkf5ZEAUrkfhevxkQEjhehSu/2RAexSuR+ECZUCuR+F6
FAZlQOF6FK5HCWVAFa5H4XoMZUBI4XoUrg9lQHsUrkfhEmVArkfhehQWZUDhehSuRxllQBWuR+F6
HGVASOF6FK4fZUB6FK5H4SJlQK5H4XoUJmVA4XoUrkcpZUAVrkfheixlQEjhehSuL2VAehSuR+Ey
ZUCuR+F6FDZlQOF6FK5HOWVAFa5H4Xo8ZUBI4XoUrj9lQHsUrkfhQmVArkfhehRGZUDhehSuR0ll
QBWuR+F6TGVASOF6FK5PZUB7FK5H4VJlQK5H4XoUVmVA4XoUrkdZZUAVrkfhelxlQEfhehSuX2VA
exSuR+FiZUCuR+F6FGZlQOF6FK5HaWVAFa5H4XpsZUBH4XoUrm9lQHsUrkfhcmVArkfhehR2ZUDi
ehSuR3llQBSuR+F6fGVAR+F6FK5/ZUB7FK5H4YJlQK5H4XoUhmVA4noUrkeJZUAUrkfheoxlQEfh
ehSuj2VAexSuR+GSZUCuR+F6FJZlQOJ6FK5HmWVAFK5H4XqcZUBI4XoUrp9lQHsUrkfhomVArkfh
ehSmZUDiehSuR6llQBSuR+F6rGVASOF6FK6vZUB7FK5H4bJlQK5H4XoUtmVA4XoUrke5ZUAUrkfh
erxlQEjhehSuv2VAexSuR+HCZUCuR+F6FMZlQOF6FK5HyWVAFK5H4XrMZUBI4XoUrs9lQHsUrkfh
0mVArkfhehTWZUDhehSuR9llQBSuR+F63GVASOF6FK7fZUB7FK5H4eJlQK5H4XoU5mVA4XoUrkfp
ZUAUrkfheuxlQEjhehSu72VAexSuR+HyZUCuR+F6FPZlQOF6FK5H+WVAFa5H4Xr8ZUBI4XoUrv9l
QHsUrkfhAmZArkfhehQGZkDhehSuRwlmQBWuR+F6DGZASOF6FK4PZkB6FK5H4RJmQK5H4XoUFmZA
4XoUrkcZZkAVrkfhehxmQEjhehSuH2ZAehSuR+EiZkCuR+F6FCZmQOF6FK5HKWZAFa5H4XosZkBI
4XoUri9mQHsUrkfhMmZArkfhehQ2ZkDhehSuRzlmQBWuR+F6PGZASOF6FK4/ZkB7FK5H4UJmQK5H
4XoURmZA4XoUrkdJZkAVrkfhekxmQEfhehSuT2ZAexSuR+FSZkCuR+F6FFZmQOF6FK5HWWZAFa5H
4XpcZkBH4XoUrl9mQHsUrkfhYmZArkfhehRmZkDiehSuR2lmQBSuR+F6bGZAR+F6FK5vZkB7FK5H
4XJmQK5H4XoUdmZA4noUrkd5ZkAUrkfhenxmQEfhehSuf2ZAexSuR+GCZkCuR+F6FIZmQOJ6FK5H
iWZAFK5H4XqMZkBI4XoUro9mQHsUrkfhkmZArkfhehSWZkDiehSuR5lmQBSuR+F6nGZASOF6FK6f
ZkB7FK5H4aJmQK5H4XoUpmZA4XoUrkepZkAUrkfheqxmQEjhehSur2ZAexSuR+GyZkCuR+F6FLZm
QOF6FK5HuWZAFK5H4Xq8ZkBI4XoUrr9mQHsUrkfhwmZArkfhehTGZkDhehSuR8lmQBSuR+F6zGZA
SOF6FK7PZkB7FK5H4dJmQK5H4XoU1mZA4XoUrkfZZkAUrkfhetxmQEjhehSu32ZAexSuR+HiZkCu
R+F6FOZmQOF6FK5H6WZAFa5H4XrsZkBI4XoUru9mQHsUrkfh8mZArkfhehT2ZkDhehSuR/lmQBWu
R+F6/GZASOF6FK7/ZkB6FK5H4QJnQK5H4XoUBmdA4XoUrkcJZ0AVrkfhegxnQEjhehSuD2dAehSu
R+ESZ0CuR+F6FBZnQOF6FK5HGWdAFa5H4XocZ0BI4XoUrh9nQHsUrkfhImdArkfhehQmZ0DhehSu
RylnQBWuR+F6LGdASOF6FK4vZ0B7FK5H4TJnQK5H4XoUNmdA4XoUrkc5Z0AVrkfhejxnQEfhehSu
P2dAexSuR+FCZ0CuR+F6FEZnQOF6FK5HSWdAFa5H4XpMZ0BH4XoUrk9nQHsUrkfhUmdArkfhehRW
Z0DiehSuR1lnQBSuR+F6XGdAR+F6FK5fZ0B7FK5H4WJnQK5H4XoUZmdA4noUrkdpZ0AUrkfhemxn
QEfhehSub2dAexSuR+FyZ0CuR+F6FHZnQOJ6FK5HeWdAFK5H4Xp8Z0BI4XoUrn9nQHsUrkfhgmdA
rkfhehSGZ0DiehSuR4lnQBSuR+F6jGdASOF6FK6PZ0B7FK5H4ZJnQK5H4XoUlmdA4XoUrkeZZ0AU
rkfhepxnQEjhehSun2dAexSuR+GiZ0CuR+F6FKZnQOF6FK5HqWdAFK5H4XqsZ0BI4XoUrq9nQHsU
rkfhsmdArkfhehS2Z0DhehSuR7lnQBSuR+F6vGdASOF6FK6/Z0B7FK5H4cJnQK5H4XoUxmdA4XoU
rkfJZ0AUrkfhesxnQEjhehSuz2dAexSuR+HSZ0CuR+F6FNZnQOF6FK5H2WdAFa5H4XrcZ0BI4XoU
rt9nQHsUrkfh4mdArkfhehTmZ0DhehSuR+lnQBWuR+F67GdASOF6FK7vZ0B6FK5H4fJnQK5H4XoU
9mdA4XoUrkf5Z0AVrkfhevxnQEjhehSu/2dAehSuR+ECaECuR+F6FAZoQOF6FK5HCWhAFa5H4XoM
aEBI4XoUrg9oQHsUrkfhEmhArkfhehQWaEDhehSuRxloQBWuR+F6HGhASOF6FK4faEB7FK5H4SJo
QK5H4XoUJmhA4XoUrkcpaEAVrkfheixoQEfhehSuL2hAexSuR+EyaECuR+F6FDZoQOF6FK5HOWhA
Fa5H4Xo8aEBH4XoUrj9oQHsUrkfhQmhArkfhehRGaEDiehSuR0loQBSuR+F6TGhAR+F6FK5PaEB7
FK5H4VJoQK5H4XoUVmhA4noUrkdZaEAUrkfhelxoQEfhehSuX2hAexSuR+FiaECuR+F6FGZoQOJ6
FK5HaWhAFK5H4XpsaEBI4XoUrm9oQHsUrkfhcmhArkfhehR2aEDiehSuR3loQBSuR+F6fGhASOF6
FK5/aEB7FK5H4YJoQK5H4XoUhmhA4XoUrkeJaEAUrkfheoxoQEjhehSuj2hAexSuR+GSaECuR+F6
FJZoQOF6FK5HmWhAFK5H4XqcaEBI4XoUrp9oQHsUrkfhomhArkfhehSmaEDhehSuR6loQBSuR+F6
rGhASOF6FK6vaEB7FK5H4bJoQK5H4XoUtmhA4XoUrke5aEAUrkfherxoQEjhehSuv2hAexSuR+HC
aECuR+F6FMZoQOF6FK5HyWhAFa5H4XrMaEBI4XoUrs9oQHsUrkfh0mhArkfhehTWaEDhehSuR9lo
QBWuR+F63GhASOF6FK7faEB6FK5H4eJoQK5H4XoU5mhA4XoUrkfpaEAVrkfheuxoQEjhehSu72hA
ehSuR+HyaECuR+F6FPZoQOF6FK5H+WhAFa5H4Xr8aEBI4XoUrv9oQHsUrkfhAmlArkfhehQGaUDh
ehSuRwlpQBWuR+F6DGlASOF6FK4PaUB7FK5H4RJpQK5H4XoUFmlA4XoUrkcZaUAVrkfhehxpQEfh
ehSuH2lAexSuR+EiaUCuR+F6FCZpQOF6FK5HKWlAFa5H4XosaUBH4XoUri9pQHsUrkfhMmlArkfh
ehQ2aUDiehSuRzlpQBSuR+F6PGlAR+F6FK4/aUB7FK5H4UJpQK5H4XoURmlA4noUrkdJaUAUrkfh
ekxpQEfhehSuT2lAexSuR+FSaUCuR+F6FFZpQOJ6FK5HWWlAFK5H4XpcaUBI4XoUrl9pQHsUrkfh
YmlArkfhehRmaUDiehSuR2lpQBSuR+F6bGlASOF6FK5vaUB7FK5H4XJpQK5H4XoUdmlA4XoUrkd5
aUAUrkfhenxpQEjhehSuf2lAexSuR+GCaUCuR+F6FIZpQOF6FK5HiWlAFK5H4XqMaUBI4XoUro9p
QHsUrkfhkmlArkfhehSWaUDhehSuR5lpQBSuR+F6nGlASOF6FK6faUB7FK5H4aJpQK5H4XoUpmlA
4XoUrkepaUAUrkfheqxpQEjhehSur2lAexSuR+GyaUCuR+F6FLZpQOF6FK5HuWlAFa5H4Xq8aUBI
4XoUrr9pQHsUrkfhwmlArkfhehTGaUDhehSuR8lpQBWuR+F6zGlASOF6FK7PaUB6FK5H4dJpQK5H
4XoU1mlA4XoUrkfZaUAVrkfhetxpQEjhehSu32lAehSuR+HiaUCuR+F6FOZpQOF6FK5H6WlAFa5H
4XrsaUBI4XoUru9pQHsUrkfh8mlArkfhehT2aUDhehSuR/lpQBWuR+F6/GlASOF6FK7/aUB7FK5H
4QJqQK5H4XoUBmpA4XoUrkcJakAVrkfhegxqQEfhehSuD2pAexSuR+ESakCuR+F6FBZqQOF6FK5H
GWpAFa5H4XocakBH4XoUrh9qQHsUrkfhImpArkfhehQmakDiehSuRylqQBSuR+F6LGpAR+F6FK4v
akB7FK5H4TJqQK5H4XoUNmpA4noUrkc5akAUrkfhejxqQEfhehSuP2pAexSuR+FCakCuR+F6FEZq
QOJ6FK5HSWpAFK5H4XpMakBI4XoUrk9qQHsUrkfhUmpArkfhehRWakDiehSuR1lqQBSuR+F6XGpA
SOF6FK5fakB7FK5H4WJqQK5H4XoUZmpA4XoUrkdpakAUrkfhemxqQEjhehSub2pAexSuR+FyakCu
R+F6FHZqQOF6FK5HeWpAFK5H4Xp8akBI4XoUrn9qQHsUrkfhgmpArkfhehSGakDhehSuR4lqQBSu
R+F6jGpASOF6FK6PakB7FK5H4ZJqQK5H4XoUlmpA4XoUrkeZakAUrkfhepxqQEjhehSun2pAexSu
R+GiakCuR+F6FKZqQOF6FK5HqWpAFa5H4XqsakBI4XoUrq9qQHsUrkfhsmpArkfhehS2akDhehSu
R7lqQBWuR+F6vGpASOF6FK6/akB6FK5H4cJqQK5H4XoUxmpA4XoUrkfJakAVrkfhesxqQEjhehSu
z2pAehSuR+HSakCuR+F6FNZqQOF6FK5H2WpAFa5H4XrcakBI4XoUrt9qQHsUrkfh4mpArkfhehTm
akDhehSuR+lqQBWuR+F67GpASOF6FK7vakB7FK5H4fJqQK5H4XoU9mpA4XoUrkf5akAVrkfhevxq
QEfhehSu/2pAexSuR+ECa0CuR+F6FAZrQOF6FK5HCWtAFa5H4XoMa0BH4XoUrg9rQHsUrkfhEmtA
rkfhehQWa0DiehSuRxlrQBSuR+F6HGtAR+F6FK4fa0B7FK5H4SJrQK5H4XoUJmtA4noUrkcpa0AU
rkfheixrQEfhehSuL2tAexSuR+Eya0CuR+F6FDZrQOJ6FK5HOWtAFK5H4Xo8a0BI4XoUrj9rQHsU
rkfhQmtArkfhehRGa0DiehSuR0lrQBSuR+F6TGtASOF6FK5Pa0B7FK5H4VJrQK5H4XoUVmtA4XoU
rkdZa0AUrkfhelxrQEjhehSuX2tAexSuR+Fia0CuR+F6FGZrQOF6FK5HaWtAFK5H4Xpsa0BI4XoU
rm9rQHsUrkfhcmtArkfhehR2a0DhehSuR3lrQBSuR+F6fGtASOF6FK5/a0B7FK5H4YJrQK5H4XoU
hmtA4XoUrkeJa0AUrkfheoxrQEjhehSuj2tAexSuR+GSa0CuR+F6FJZrQOF6FK5HmWtAFa5H4Xqc
a0BI4XoUrp9rQHsUrkfhomtArkfhehSma0DhehSuR6lrQBWuR+F6rGtASOF6FK6va0B6FK5H4bJr
QK5H4XoUtmtA4XoUrke5a0AVrkfherxrQEjhehSuv2tAehSuR+HCa0CuR+F6FMZrQOF6FK5HyWtA
Fa5H4XrMa0BI4XoUrs9rQHsUrkfh0mtArkfhehTWa0DhehSuR9lrQBWuR+F63GtASOF6FK7fa0B7
FK5H4eJrQK5H4XoU5mtA4XoUrkfpa0AVrkfheuxrQEfhehSu72tAexSuR+Hya0CuR+F6FPZrQOF6
FK5H+WtAFa5H4Xr8a0BH4XoUrv9rQHsUrkfhAmxArkfhehQGbEDiehSuRwlsQBSuR+F6DGxAR+F6
FK4PbEB7FK5H4RJsQK5H4XoUFmxA4noUrkcZbEAUrkfhehxsQEfhehSuH2xAexSuR+EibECuR+F6
FCZsQOJ6FK5HKWxAFK5H4XosbEBI4XoUri9sQHsUrkfhMmxArkfhehQ2bEDiehSuRzlsQBSuR+F6
PGxASOF6FK4/bEB7FK5H4UJsQK5H4XoURmxA4XoUrkdJbEAUrkfhekxsQEjhehSuT2xAexSuR+FS
bECuR+F6FFZsQOF6FK5HWWxAFK5H4XpcbEBI4XoUrl9sQHsUrkfhYmxArkfhehRmbEDhehSuR2ls
QBSuR+F6bGxASOF6FK5vbEB7FK5H4XJsQK5H4XoUdmxA4XoUrkd5bEAUrkfhenxsQEjhehSuf2xA
exSuR+GCbECuR+F6FIZsQOF6FK5HiWxAFa5H4XqMbEBI4XoUro9sQHsUrkfhkmxArkfhehSWbEDh
ehSuR5lsQBWuR+F6nGxASOF6FK6fbEB6FK5H4aJsQK5H4XoUpmxA4XoUrkepbEAVrkfheqxsQEjh
ehSur2xAehSuR+GybECuR+F6FLZsQOF6FK5HuWxAFa5H4Xq8bEBI4XoUrr9sQHsUrkfhwmxArkfh
ehTGbEDhehSuR8lsQBWuR+F6zGxASOF6FK7PbEB7FK5H4dJsQK5H4XoU1mxA4XoUrkfZbEAVrkfh
etxsQEfhehSu32xAexSuR+HibECuR+F6FOZsQOF6FK5H6WxAFa5H4XrsbEBH4XoUru9sQHsUrkfh
8mxArkfhehT2bEDiehSuR/lsQBSuR+F6/GxAR+F6FK7/bEB7FK5H4QJtQK5H4XoUBm1A4noUrkcJ
bUAUrkfhegxtQEfhehSuD21AexSuR+ESbUCuR+F6FBZtQOJ6FK5HGW1AFK5H4XocbUBI4XoUrh9t
QHsUrkfhIm1ArkfhehQmbUDiehSuRyltQBSuR+F6LG1ASOF6FK4vbUB7FK5H4TJtQK5H4XoUNm1A
4XoUrkc5bUAUrkfhejxtQEjhehSuP21AexSuR+FCbUCuR+F6FEZtQOF6FK5HSW1AFK5H4XpMbUBI
4XoUrk9tQHsUrkfhUm1ArkfhehRWbUDhehSuR1ltQBSuR+F6XG1ASOF6FK5fbUB7FK5H4WJtQK5H
4XoUZm1A4XoUrkdpbUAUrkfhemxtQEjhehSub21AexSuR+FybUCuR+F6FHZtQOF6FK5HeW1AFa5H
4Xp8bUBI4XoUrn9tQHsUrkfhgm1ArkfhehSGbUDhehSuR4ltQBWuR+F6jG1ASOF6FK6PbUB6FK5H
4ZJtQK5H4XoUlm1A4XoUrkeZbUAVrkfhepxtQEjhehSun21AehSuR+GibUCuR+F6FKZtQOF6FK5H
qW1AFa5H4XqsbUBI4XoUrq9tQHsUrkfhsm1ArkfhehS2bUDhehSuR7ltQBWuR+F6vG1ASOF6FK6/
bUB7FK5H4cJtQK5H4XoUxm1A4XoUrkfJbUAVrkfhesxtQEfhehSuz21AexSuR+HSbUCuR+F6FNZt
QOF6FK5H2W1AFa5H4XrcbUBH4XoUrt9tQHsUrkfh4m1ArkfhehTmbUDiehSuR+ltQBSuR+F67G1A
R+F6FK7vbUB7FK5H4fJtQK5H4XoU9m1A4noUrkf5bUAUrkfhevxtQEfhehSu/21AexSuR+ECbkCv
R+F6FAZuQOF6FK5HCW5AFK5H4XoMbkBI4XoUrg9uQHoUrkfhEm5ArkfhehQWbkDiehSuRxluQBWu
R+F6HG5AR+F6FK4fbkB7FK5H4SJuQK9H4XoUJm5A4HoUrkcpbkAUrkfheixuQEjhehSuL25AfBSu
R+EybkCuR+F6FDZuQOF6FK5HOW5AFa5H4Xo8bkBH4XoUrj9uQHsUrkfhQm5ArkfhehRGbkDgehSu
R0luQBSuR+F6TG5ASOF6FK5PbkB8FK5H4VJuQK5H4XoUVm5A4XoUrkdZbkAVrkfhelxuQEfhehSu
X25AexSuR+FibkCuR+F6FGZuQOJ6FK5HaW5AFK5H4XpsbkBI4XoUrm9uQHwUrkfhcm5ArUfhehR2
bkDhehSuR3luQBWuR+F6fG5AR+F6FK5/bkB6FK5H4YJuQK5H4XoUhm5A4noUrkeJbkAUrkfheoxu
QEjhehSuj25AexSuR+GSbkCtR+F6FJZuQOF6FK5HmW5AFa5H4XqcbkBI4XoUrp9uQHoUrkfhom5A
rkfhehSmbkDiehSuR6luQBSuR+F6rG5ASOF6FK6vbkB7FK5H4bJuQK9H4XoUtm5A4XoUrke5bkAV
rkfherxuQEjhehSuv25AehSuR+HCbkCuR+F6FMZuQOJ6FK5HyW5AFK5H4XrMbkBH4XoUrs9uQHsU
rkfh0m5Ar0fhehTWbkDhehSuR9luQBSuR+F63G5ASOF6FK7fbkB6FK5H4eJuQK5H4XoU5m5A4noU
rkfpbkAVrkfheuxuQEfhehSu725AexSuR+HybkCvR+F6FPZuQOF6FK5H+W5AFK5H4Xr8bkBI4XoU
rv9uQHoUrkfhAm9ArkfhehQGb0DiehSuRwlvQBWuR+F6DG9AR+F6FK4Pb0B7FK5H4RJvQK9H4XoU
Fm9A4HoUrkcZb0AUrkfhehxvQEjhehSuH29AfBSuR+Eib0CuR+F6FCZvQOF6FK5HKW9AFa5H4Xos
b0BH4XoUri9vQHsUrkfhMm9ArkfhehQ2b0DgehSuRzlvQBSuR+F6PG9ASOF6FK4/b0B8FK5H4UJv
QK5H4XoURm9A4XoUrkdJb0AVrkfhekxvQEfhehSuT29AexSuR+FSb0CuR+F6FFZvQOJ6FK5HWW9A
FK5H4Xpcb0BI4XoUrl9vQHwUrkfhYm9ArUfhehRmb0DhehSuR2lvQBWuR+F6bG9AR+F6FK5vb0B6
FK5H4XJvQK5H4XoUdm9A4noUrkd5b0AUrkfhenxvQEjhehSuf29AexSuR+GCb0CtR+F6FIZvQOF6
FK5HiW9AFa5H4XqMb0BI4XoUro9vQHoUrkfhkm9ArkfhehSWb0DiehSuR5lvQBSuR+F6nG9ASOF6
FK6fb0B7FK5H4aJvQK9H4XoUpm9A4XoUrkepb0AVrkfheqxvQEjhehSur29AehSuR+Gyb0CuR+F6
FLZvQOJ6FK5HuW9AFK5H4Xq8b0BH4XoUrr9vQHsUrkfhwm9Ar0fhehTGb0DhehSuR8lvQBSuR+F6
zG9ASOF6FK7Pb0B6FK5H4dJvQK5H4XoU1m9A4noUrkfZb0AVrkfhetxvQEfhehSu329AexSuR+Hi
b0CvR+F6FOZvQOF6FK5H6W9AFK5H4Xrsb0BI4XoUru9vQHoUrkfh8m9ArkfhehT2b0DiehSuR/lv
QBWuR+F6/G9AR+F6FK7/b0A9CtejcAFwQNejcD0KA3BAcD0K16MEcEAK16NwPQZwQKRwPQrXB3BA
PgrXo3AJcEDXo3A9CgtwQHE9CtejDHBAC9ejcD0OcECkcD0K1w9wQD0K16NwEXBA16NwPQoTcEBw
PQrXoxRwQArXo3A9FnBApHA9CtcXcEA+CtejcBlwQNejcD0KG3BAcT0K16MccEAK16NwPR5wQKNw
PQrXH3BAPQrXo3AhcEDXo3A9CiNwQHE9CtejJHBACtejcD0mcECkcD0K1ydwQD4K16NwKXBA16Nw
PQorcEBxPQrXoyxwQArXo3A9LnBAo3A9CtcvcEA9CtejcDFwQNejcD0KM3BAcT0K16M0cEAK16Nw
PTZwQKRwPQrXN3BAPgrXo3A5cEDXo3A9CjtwQHA9CtejPHBACtejcD0+cECkcD0K1z9wQD0K16Nw
QXBA16NwPQpDcEBxPQrXo0RwQArXo3A9RnBApHA9CtdHcEA+CtejcElwQNijcD0KS3BAcD0K16NM
cEAK16NwPU5wQKRwPQrXT3BAPQrXo3BRcEDXo3A9ClNwQHE9CtejVHBACtejcD1WcECkcD0K11dw
QD4K16NwWXBA16NwPQpbcEBwPQrXo1xwQArXo3A9XnBApHA9CtdfcEA9CtejcGFwQNejcD0KY3BA
cT0K16NkcEAL16NwPWZwQKRwPQrXZ3BAPgrXo3BpcEDXo3A9CmtwQHA9CtejbHBACtejcD1ucECk
cD0K129wQD0K16NwcXBA16NwPQpzcEBxPQrXo3RwQAvXo3A9dnBApHA9Ctd3cEA9CtejcHlwQNej
cD0Ke3BAcD0K16N8cEAK16NwPX5wQKRwPQrXf3BAPgrXo3CBcEDXo3A9CoNwQHE9CtejhHBAC9ej
cD2GcECkcD0K14dwQD0K16NwiXBA16NwPQqLcEBwPQrXo4xwQArXo3A9jnBApHA9CtePcEA+Ctej
cJFwQNejcD0Kk3BAcT0K16OUcEAK16NwPZZwQKNwPQrXl3BAPQrXo3CZcEDXo3A9CptwQHE9Ctej
nHBACtejcD2ecECkcD0K159wQD4K16NwoXBA16NwPQqjcEBxPQrXo6RwQArXo3A9pnBAo3A9Cten
cEA9CtejcKlwQNejcD0Kq3BAcT0K16OscEAK16NwPa5wQKRwPQrXr3BAPgrXo3CxcEDXo3A9CrNw
QHA9CtejtHBACtejcD22cECkcD0K17dwQD0K16NwuXBA16NwPQq7cEBxPQrXo7xwQArXo3A9vnBA
pHA9Cte/cEA+CtejcMFwQNijcD0Kw3BAcD0K16PEcEAK16NwPcZwQKRwPQrXx3BAPQrXo3DJcEDX
o3A9CstwQHE9CtejzHBACtejcD3OcECkcD0K189wQD4K16Nw0XBA16NwPQrTcEBwPQrXo9RwQArX
o3A91nBApHA9CtfXcEA9CtejcNlwQNejcD0K23BAcT0K16PccEAL16NwPd5wQKRwPQrX33BAPgrX
o3DhcEDXo3A9CuNwQHA9Ctej5HBACtejcD3mcECkcD0K1+dwQD0K16Nw6XBA16NwPQrrcEBxPQrX
o+xwQAvXo3A97nBApHA9CtfvcEA9CtejcPFwQNejcD0K83BAcD0K16P0cEAK16NwPfZwQKRwPQrX
93BAPgrXo3D5cEDXo3A9CvtwQHE9Ctej/HBAC9ejcD3+cECkcD0K1/9wQD0K16NwAXFA16NwPQoD
cUBwPQrXowRxQArXo3A9BnFApHA9CtcHcUA+CtejcAlxQNejcD0KC3FAcT0K16MMcUAK16NwPQ5x
QKNwPQrXD3FAPQrXo3ARcUDXo3A9ChNxQHE9CtejFHFACtejcD0WcUCkcD0K1xdxQD4K16NwGXFA
16NwPQobcUBxPQrXoxxxQArXo3A9HnFAo3A9CtcfcUA9CtejcCFxQNejcD0KI3FAcT0K16MkcUAK
16NwPSZxQKRwPQrXJ3FAPgrXo3ApcUDXo3A9CitxQHA9CtejLHFACtejcD0ucUCkcD0K1y9xQD0K
16NwMXFA16NwPQozcUBxPQrXozRxQArXo3A9NnFApHA9Ctc3cUA+CtejcDlxQNijcD0KO3FAcD0K
16M8cUAK16NwPT5xQKRwPQrXP3FAPQrXo3BBcUDXo3A9CkNxQHE9CtejRHFACtejcD1GcUCkcD0K
10dxQD4K16NwSXFA16NwPQpLcUBwPQrXo0xxQArXo3A9TnFApHA9CtdPcUA9CtejcFFxQNejcD0K
U3FAcT0K16NUcUAL16NwPVZxQKRwPQrXV3FAPgrXo3BZcUDXo3A9CltxQHA9CtejXHFACtejcD1e
cUCkcD0K119xQD0K16NwYXFA16NwPQpjcUBxPQrXo2RxQAvXo3A9ZnFApHA9CtdncUA9CtejcGlx
QNejcD0Ka3FAcD0K16NscUAK16NwPW5xQKRwPQrXb3FAPgrXo3BxcUDXo3A9CnNxQHE9CtejdHFA
C9ejcD12cUCkcD0K13dxQD0K16NweXFA16NwPQp7cUBwPQrXo3xxQArXo3A9fnFApHA9Ctd/cUA+
CtejcIFxQNejcD0Kg3FAcT0K16OEcUAK16NwPYZxQKNwPQrXh3FAPQrXo3CJcUDXo3A9CotxQHE9
CtejjHFACtejcD2OcUCkcD0K149xQD4K16NwkXFA16NwPQqTcUBxPQrXo5RxQArXo3A9lnFAo3A9
CteXcUA9CtejcJlxQNejcD0Km3FAcT0K16OccUAK16NwPZ5xQKRwPQrXn3FAPgrXo3ChcUDXo3A9
CqNxQHA9CtejpHFACtejcD2mcUCkcD0K16dxQD0K16NwqXFA16NwPQqrcUBxPQrXo6xxQArXo3A9
rnFApHA9CtevcUA+CtejcLFxQNijcD0Ks3FAcD0K16O0cUAK16NwPbZxQKRwPQrXt3FAPQrXo3C5
cUDXo3A9CrtxQHE9CtejvHFACtejcD2+cUCkcD0K179xQD4K16NwwXFA16NwPQrDcUBwPQrXo8Rx
QArXo3A9xnFApHA9CtfHcUA9CtejcMlxQNejcD0Ky3FAcT0K16PMcUAL16NwPc5xQKRwPQrXz3FA
PgrXo3DRcUDXo3A9CtNxQHA9Ctej1HFACtejcD3WcUCkcD0K19dxQD0K16Nw2XFA16NwPQrbcUBx
PQrXo9xxQAvXo3A93nFApHA9CtffcUA9CtejcOFxQNejcD0K43FAcD0K16PkcUAK16NwPeZxQKRw
PQrX53FAPgrXo3DpcUDXo3A9CutxQHE9Ctej7HFAC9ejcD3ucUCkcD0K1+9xQD0K16Nw8XFA16Nw
PQrzcUBwPQrXo/RxQArXo3A99nFApHA9Ctf3cUA+CtejcPlxQNejcD0K+3FAcT0K16P8cUAK16Nw
Pf5xQKNwPQrX/3FAPQrXo3ABckDXo3A9CgNyQHE9CtejBHJACtejcD0GckCkcD0K1wdyQD4K16Nw
CXJA16NwPQoLckBxPQrXowxyQArXo3A9DnJAo3A9CtcPckA9CtejcBFyQNejcD0KE3JAcT0K16MU
ckAK16NwPRZyQKRwPQrXF3JAPgrXo3AZckDXo3A9ChtyQHA9CtejHHJACtejcD0eckCkcD0K1x9y
QD0K16NwIXJA16NwPQojckBxPQrXoyRyQArXo3A9JnJApHA9CtcnckA+CtejcClyQNijcD0KK3JA
cD0K16MsckAK16NwPS5yQKRwPQrXL3JAPQrXo3AxckDXo3A9CjNyQHE9CtejNHJACtejcD02ckCk
cD0K1zdyQD4K16NwOXJA16NwPQo7ckBwPQrXozxyQArXo3A9PnJApHA9Ctc/ckA9CtejcEFyQNej
cD0KQ3JAcT0K16NEckAL16NwPUZyQKRwPQrXR3JAPgrXo3BJckDXo3A9CktyQHA9CtejTHJACtej
cD1OckCkcD0K109yQD0K16NwUXJA16NwPQpTckBxPQrXo1RyQAvXo3A9VnJApHA9CtdXckA9Ctej
cFlyQNejcD0KW3JAcD0K16NcckAK16NwPV5yQKRwPQrXX3JAPgrXo3BhckDXo3A9CmNyQHE9Ctej
ZHJAC9ejcD1mckCkcD0K12dyQD0K16NwaXJA16NwPQprckBwPQrXo2xyQArXo3A9bnJApHA9Ctdv
ckA+CtejcHFyQNejcD0Kc3JAcT0K16N0ckAK16NwPXZyQKNwPQrXd3JAPQrXo3B5ckDXo3A9Cnty
QHE9CtejfHJACtejcD1+ckCkcD0K139yQD4K16NwgXJA16NwPQqDckBxPQrXo4RyQArXo3A9hnJA
o3A9CteHckA9CtejcIlyQNejcD0Ki3JAcT0K16OMckAK16NwPY5yQKRwPQrXj3JAPgrXo3CRckDX
o3A9CpNyQHA9CtejlHJACtejcD2WckCkcD0K15dyQD0K16NwmXJA16NwPQqbckBxPQrXo5xyQArX
o3A9nnJApHA9CtefckA+CtejcKFyQNijcD0Ko3JAcD0K16OkckAK16NwPaZyQKRwPQrXp3JAPQrX
o3CpckDXo3A9CqtyQHE9CtejrHJACtejcD2uckCkcD0K169yQD4K16NwsXJA16NwPQqzckBwPQrX
o7RyQArXo3A9tnJApHA9Cte3ckA9CtejcLlyQNejcD0Ku3JAcT0K16O8ckAL16NwPb5yQKRwPQrX
v3JAPgrXo3DBckDXo3A9CsNyQHA9CtejxHJACtejcD3GckCkcD0K18dyQD0K16NwyXJA16NwPQrL
ckBxPQrXo8xyQAvXo3A9znJApHA9CtfPckA9CtejcNFyQNejcD0K03JAcD0K16PUckAK16NwPdZy
QKRwPQrX13JAPgrXo3DZckDXo3A9CttyQHE9Ctej3HJAC9ejcD3eckCkcD0K199yQD0K16Nw4XJA
16NwPQrjckBwPQrXo+RyQArXo3A95nJApHA9CtfnckA+CtejcOlyQNejcD0K63JAcT0K16PsckAK
16NwPe5yQKNwPQrX73JAPQrXo3DxckDXo3A9CvNyQHE9Ctej9HJACtejcD32ckCkcD0K1/dyQD4K
16Nw+XJA16NwPQr7ckBxPQrXo/xyQArXo3A9/nJAo3A9Ctf/ckA9CtejcAFzQNejcD0KA3NAcT0K
16MEc0AK16NwPQZzQKRwPQrXB3NAPgrXo3AJc0DXo3A9CgtzQHA9CtejDHNACtejcD0Oc0CkcD0K
1w9zQD0K16NwEXNA16NwPQoTc0BxPQrXoxRzQArXo3A9FnNApHA9CtcXc0A+CtejcBlzQNijcD0K
G3NAcD0K16Mcc0AK16NwPR5zQKRwPQrXH3NAPQrXo3Ahc0DXo3A9CiNzQHE9CtejJHNACtejcD0m
c0CkcD0K1ydzQD4K16NwKXNA16NwPQorc0BwPQrXoyxzQArXo3A9LnNApHA9Ctcvc0A9CtejcDFz
QNejcD0KM3NAcT0K16M0c0AL16NwPTZzQKRwPQrXN3NAPgrXo3A5c0DXo3A9CjtzQHA9CtejPHNA
CtejcD0+c0CkcD0K1z9zQD0K16NwQXNA16NwPQpDc0BxPQrXo0RzQAvXo3A9RnNApHA9CtdHc0A9
CtejcElzQNejcD0KS3NAcD0K16NMc0AK16NwPU5zQKRwPQrXT3NAPgrXo3BRc0DXo3A9ClNzQHE9
CtejVHNAC9ejcD1Wc0CkcD0K11dzQD0K16NwWXNA16NwPQpbc0BwPQrXo1xzQArXo3A9XnNApHA9
Ctdfc0A+CtejcGFzQNejcD0KY3NAcT0K16Nkc0AK16NwPWZzQKNwPQrXZ3NAPQrXo3Bpc0DXo3A9
CmtzQHE9CtejbHNACtejcD1uc0CkcD0K129zQD4K16NwcXNA16NwPQpzc0BxPQrXo3RzQArXo3A9
dnNAo3A9Ctd3c0A9CtejcHlzQNejcD0Ke3NAcT0K16N8c0AK16NwPX5zQKRwPQrXf3NAPgrXo3CB
c0DXo3A9CoNzQHA9CtejhHNACtejcD2Gc0CkcD0K14dzQD0K16NwiXNA16NwPQqLc0BxPQrXo4xz
QArXo3A9jnNApHA9CtePc0A+CtejcJFzQNijcD0Kk3NAcD0K16OUc0AK16NwPZZzQKRwPQrXl3NA
PQrXo3CZc0DXo3A9CptzQHE9CtejnHNACtejcD2ec0CkcD0K159zQD4K16NwoXNA16NwPQqjc0Bw
PQrXo6RzQArXo3A9pnNApHA9Ctenc0A9CtejcKlzQNejcD0Kq3NAcT0K16Osc0AL16NwPa5zQKRw
PQrXr3NAPgrXo3Cxc0DXo3A9CrNzQHA9CtejtHNACtejcD22c0CkcD0K17dzQD0K16NwuXNA16Nw
PQq7c0BxPQrXo7xzQAvXo3A9vnNApHA9Cte/c0A9CtejcMFzQNejcD0Kw3NAcD0K16PEc0AK16Nw
PcZzQKRwPQrXx3NAPgrXo3DJc0DXo3A9CstzQHE9CtejzHNAC9ejcD3Oc0CkcD0K189zQD0K16Nw
0XNA16NwPQrTc0BwPQrXo9RzQArXo3A91nNApHA9CtfXc0A+CtejcNlzQNejcD0K23NAcT0K16Pc
c0AK16NwPd5zQKNwPQrX33NAPQrXo3Dhc0DXo3A9CuNzQHE9Ctej5HNACtejcD3mc0CkcD0K1+dz
QD4K16Nw6XNA16NwPQrrc0BxPQrXo+xzQArXo3A97nNAo3A9Ctfvc0A9CtejcPFzQNejcD0K83NA
cT0K16P0c0AK16NwPfZzQKRwPQrX93NAPgrXo3D5c0DXo3A9CvtzQHA9Ctej/HNACtejcD3+c0Ck
cD0K1/9zQD0K16NwAXRA16NwPQoDdEBxPQrXowR0QArXo3A9BnRApHA9CtcHdEA+CtejcAl0QNij
cD0KC3RAcD0K16MMdEAK16NwPQ50QKRwPQrXD3RAPQrXo3ARdEDXo3A9ChN0QHE9CtejFHRACtej
cD0WdECkcD0K1xd0QD4K16NwGXRA16NwPQobdEBwPQrXoxx0QArXo3A9HnRApHA9CtcfdEA9Ctej
cCF0QNejcD0KI3RAcT0K16MkdEAL16NwPSZ0QKRwPQrXJ3RAPgrXo3ApdEDXo3A9Cit0QHA9Ctej
LHRACtejcD0udECkcD0K1y90QD0K16NwMXRA16NwPQozdEBxPQrXozR0QAvXo3A9NnRApHA9Ctc3
dEA9CtejcDl0QNejcD0KO3RAcD0K16M8dEAK16NwPT50QKRwPQrXP3RAPgrXo3BBdEDXo3A9CkN0
QHE9CtejRHRAC9ejcD1GdECkcD0K10d0QD0K16NwSXRA16NwPQpLdEBwPQrXo0x0QArXo3A9TnRA
pHA9CtdPdEA+CtejcFF0QNejcD0KU3RAcT0K16NUdEAK16NwPVZ0QKNwPQrXV3RAPQrXo3BZdEDX
o3A9Clt0QHE9CtejXHRACtejcD1edECkcD0K1190QD4K16NwYXRA16NwPQpjdEBxPQrXo2R0QArX
o3A9ZnRAo3A9CtdndEA9CtejcGl0QNejcD0Ka3RAcT0K16NsdEAK16NwPW50QKRwPQrXb3RAPgrX
o3BxdEDXo3A9CnN0QHA9CtejdHRACtejcD12dECkcD0K13d0QD0K16NweXRA16NwPQp7dEBxPQrX
o3x0QArXo3A9fnRApHA9Ctd/dEA+CtejcIF0QNijcD0Kg3RAcD0K16OEdEAK16NwPYZ0QKRwPQrX
h3RAPQrXo3CJdEDXo3A9Cot0QHE9CtejjHRACtejcD2OdECkcD0K1490QD4K16NwkXRA16NwPQqT
dEBwPQrXo5R0QArXo3A9lnRApHA9CteXdEA9CtejcJl0QNejcD0Km3RAcT0K16OcdEAL16NwPZ50
QKRwPQrXn3RAPgrXo3ChdEDXo3A9CqN0QHA9CtejpHRACtejcD2mdECkcD0K16d0QD0K16NwqXRA
16NwPQqrdEBxPQrXo6x0QAvXo3A9rnRApHA9CtevdEA9CtejcLF0QNejcD0Ks3RAcD0K16O0dEAK
16NwPbZ0QKRwPQrXt3RAPgrXo3C5dEDXo3A9Crt0QHE9CtejvHRAC9ejcD2+dECkcD0K1790QD0K
16NwwXRA16NwPQrDdEBwPQrXo8R0QArXo3A9xnRApHA9CtfHdEA+CtejcMl0QNejcD0Ky3RAcT0K
16PMdEAK16NwPc50QKNwPQrXz3RAPQrXo3DRdEDXo3A9CtN0QHE9Ctej1HRACtejcD3WdECkcD0K
19d0QD4K16Nw2XRA16NwPQrbdEBxPQrXo9x0QArXo3A93nRAo3A9CtffdEA9CtejcOF0QNejcD0K
43RAcT0K16PkdEAK16NwPeZ0QKRwPQrX53RAPgrXo3DpdEDXo3A9Cut0QHA9Ctej7HRACtejcD3u
dECkcD0K1+90QD0K16Nw8XRA16NwPQrzdEBxPQrXo/R0QArXo3A99nRApHA9Ctf3dEA+CtejcPl0
QNijcD0K+3RAcD0K16P8dEAK16NwPf50QKRwPQrX/3RAPQrXo3ABdUDXo3A9CgN1QHE9CtejBHVA
CtejcD0GdUCkcD0K1wd1QD4K16NwCXVA16NwPQoLdUBwPQrXowx1QArXo3A9DnVApHA9CtcPdUA9
CtejcBF1QNejcD0KE3VAcT0K16MUdUAL16NwPRZ1QKRwPQrXF3VAPgrXo3AZdUDXo3A9Cht1QHA9
CtejHHVACtejcD0edUCkcD0K1x91QD0K16NwIXVA16NwPQojdUBxPQrXoyR1QAvXo3A9JnVApHA9
CtcndUA9CtejcCl1QNejcD0KK3VAcD0K16MsdUAK16NwPS51QKRwPQrXL3VAPgrXo3AxdUDXo3A9
CjN1QHE9CtejNHVAC9ejcD02dUCkcD0K1zd1QD0K16NwOXVA16NwPQo7dUBwPQrXozx1QArXo3A9
PnVApHA9Ctc/dUA+CtejcEF1QNejcD0KQ3VAcT0K16NEdUAK16NwPUZ1QKNwPQrXR3VAPQrXo3BJ
dUDXo3A9Ckt1QHE9CtejTHVACtejcD1OdUCkcD0K1091QD4K16NwUXVA16NwPQpTdUBxPQrXo1R1
QArXo3A9VnVAo3A9CtdXdUA9CtejcFl1QNejcD0KW3VAcT0K16NcdUAK16NwPV51QKRwPQrXX3VA
PgrXo3BhdUDXo3A9CmN1QHA9CtejZHVACtejcD1mdUCkcD0K12d1QD0K16NwaXVA16NwPQprdUBx
PQrXo2x1QArXo3A9bnVApHA9CtdvdUA+CtejcHF1QNijcD0Kc3VAcD0K16N0dUAK16NwPXZ1QKRw
PQrXd3VAPQrXo3B5dUDXo3A9Cnt1QHE9CtejfHVACtejcD1+dUCkcD0K1391QD4K16NwgXVA16Nw
PQqDdUBwPQrXo4R1QArXo3A9hnVApHA9CteHdUA9CtejcIl1QNejcD0Ki3VAcT0K16OMdUAL16Nw
PY51QKRwPQrXj3VAPgrXo3CRdUDXo3A9CpN1QHA9CtejlHVACtejcD2WdUCkcD0K15d1QD0K16Nw
mXVA16NwPQqbdUBxPQrXo5x1QAvXo3A9nnVApHA9CtefdUA9CtejcKF1QNejcD0Ko3VAcD0K16Ok
dUAK16NwPaZ1QKRwPQrXp3VAPgrXo3CpdUDXo3A9Cqt1QHE9CtejrHVAC9ejcD2udUCkcD0K1691
QD0K16NwsXVA16NwPQqzdUBwPQrXo7R1QArXo3A9tnVApHA9Cte3dUA+CtejcLl1QNejcD0Ku3VA
cT0K16O8dUAK16NwPb51QKNwPQrXv3VAPQrXo3DBdUDXo3A9CsN1QHE9CtejxHVACtejcD3GdUCk
cD0K18d1QD4K16NwyXVA16NwPQrLdUBxPQrXo8x1QArXo3A9znVAo3A9CtfPdUA9CtejcNF1QNej
cD0K03VAcT0K16PUdUAK16NwPdZ1QKRwPQrX13VAPgrXo3DZdUDXo3A9Ctt1QHA9Ctej3HVACtej
cD3edUCkcD0K1991QD0K16Nw4XVA16NwPQrjdUBxPQrXo+R1QArXo3A95nVApHA9CtfndUA+Ctej
cOl1QNijcD0K63VAcD0K16PsdUAK16NwPe51QKRwPQrX73VAPQrXo3DxdUDXo3A9CvN1QHE9Ctej
9HVACtejcD32dUCkcD0K1/d1QD4K16Nw+XVA16NwPQr7dUBwPQrXo/x1QArXo3A9/nVApHA9Ctf/
dUA9CtejcAF2QNejcD0KA3ZAcT0K16MEdkAL16NwPQZ2QKRwPQrXB3ZAPgrXo3AJdkDXo3A9Cgt2
QHA9CtejDHZACtejcD0OdkCkcD0K1w92QD0K16NwEXZA16NwPQoTdkBxPQrXoxR2QAvXo3A9FnZA
pHA9CtcXdkA9CtejcBl2QNejcD0KG3ZAcD0K16McdkAK16NwPR52QKRwPQrXH3ZAPgrXo3AhdkDX
o3A9CiN2QHE9CtejJHZAC9ejcD0mdkCkcD0K1yd2QD0K16NwKXZA16NwPQordkBwPQrXoyx2QArX
o3A9LnZApHA9CtcvdkA+CtejcDF2QNejcD0KM3ZAcT0K16M0dkAK16NwPTZ2QKNwPQrXN3ZAPQrX
o3A5dkDXo3A9Cjt2QHE9CtejPHZACtejcD0+dkCkcD0K1z92QD4K16NwQXZA16NwPQpDdkBxPQrX
o0R2QArXo3A9RnZAo3A9CtdHdkA9CtejcEl2QNejcD0KS3ZAcT0K16NMdkAK16NwPU52QKRwPQrX
T3ZAPgrXo3BRdkDXo3A9ClN2QHA9CtejVHZACtejcD1WdkCkcD0K11d2QD0K16NwWXZA16NwPQpb
dkBxPQrXo1x2QArXo3A9XnZApHA9CtdfdkA+CtejcGF2QNijcD0KY3ZAcD0K16NkdkAK16NwPWZ2
QKRwPQrXZ3ZAPQrXo3BpdkDXo3A9Cmt2QHE9CtejbHZACtejcD1udkCkcD0K1292QD4K16NwcXZA
16NwPQpzdkBwPQrXo3R2QArXo3A9dnZApHA9Ctd3dkA9CtejcHl2QNejcD0Ke3ZAcT0K16N8dkAL
16NwPX52QKRwPQrXf3ZAPgrXo3CBdkDXo3A9CoN2QHA9CtejhHZACtejcD2GdkCkcD0K14d2QD0K
16NwiXZA16NwPQqLdkBxPQrXo4x2QAvXo3A9jnZApHA9CtePdkA9CtejcJF2QNejcD0Kk3ZAcD0K
16OUdkAK16NwPZZ2QKRwPQrXl3ZAPgrXo3CZdkDXo3A9Cpt2QHE9CtejnHZAC9ejcD2edkCkcD0K
1592QD0K16NwoXZA16NwPQqjdkBwPQrXo6R2QArXo3A9pnZApHA9CtendkA+CtejcKl2QNejcD0K
q3ZAcT0K16OsdkAK16NwPa52QKNwPQrXr3ZAPQrXo3CxdkDXo3A9CrN2QHE9CtejtHZACtejcD22
dkCkcD0K17d2QD4K16NwuXZA16NwPQq7dkBxPQrXo7x2QArXo3A9vnZAo3A9Cte/dkA9CtejcMF2
QNejcD0Kw3ZAcT0K16PEdkAK16NwPcZ2QKRwPQrXx3ZAPgrXo3DJdkDXo3A9Cst2QHA9CtejzHZA
CtejcD3OdkCkcD0K1892QD0K16Nw0XZA16NwPQrTdkBxPQrXo9R2QArXo3A91nZApHA9CtfXdkA+
CtejcNl2QNijcD0K23ZAcD0K16PcdkAK16NwPd52QKRwPQrX33ZAPQrXo3DhdkDXo3A9CuN2QHE9
Ctej5HZACtejcD3mdkCkcD0K1+d2QD4K16Nw6XZA16NwPQrrdkBwPQrXo+x2QArXo3A97nZApHA9
CtfvdkA9CtejcPF2QNejcD0K83ZAcT0K16P0dkAL16NwPfZ2QKRwPQrX93ZAPgrXo3D5dkDXo3A9
Cvt2QHA9Ctej/HZACtejcD3+dkCkcD0K1/92QD0K16NwAXdA16NwPQoDd0BxPQrXowR3QAvXo3A9
BndApHA9CtcHd0A9CtejcAl3QNejcD0KC3dAcD0K16MMd0AK16NwPQ53QKRwPQrXD3dAPgrXo3AR
d0DXo3A9ChN3QHE9CtejFHdAC9ejcD0Wd0CkcD0K1xd3QD0K16NwGXdA16NwPQobd0BwPQrXoxx3
QArXo3A9HndApHA9Ctcfd0A+CtejcCF3QNejcD0KI3dAcT0K16Mkd0AK16NwPSZ3QKNwPQrXJ3dA
PQrXo3Apd0DXo3A9Cit3QHE9CtejLHdACtejcD0ud0CkcD0K1y93QD4K16NwMXdA16NwPQozd0Bx
PQrXozR3QArXo3A9NndAo3A9Ctc3d0A9CtejcDl3QNejcD0KO3dAcT0K16M8d0AK16NwPT53QKRw
PQrXP3dAPgrXo3BBd0DXo3A9CkN3QHA9CtejRHdACtejcD1Gd0CkcD0K10d3QD0K16NwSXdA16Nw
PQpLd0BxPQrXo0x3QArXo3A9TndApHA9CtdPd0A+CtejcFF3QNijcD0KU3dAcD0K16NUd0AK16Nw
PVZ3QKRwPQrXV3dAPQrXo3BZd0DXo3A9Clt3QHE9CtejXHdACtejcD1ed0CkcD0K1193QD4K16Nw
YXdA16NwPQpjd0BwPQrXo2R3QArXo3A9ZndApHA9Ctdnd0A9CtejcGl3QNejcD0Ka3dAcT0K16Ns
d0AL16NwPW53QKRwPQrXb3dAPgrXo3Bxd0DXo3A9CnN3QHA9CtejdHdACtejcD12d0CkcD0K13d3
QD0K16NweXdA16NwPQp7d0BxPQrXo3x3QAvXo3A9fndApHA9Ctd/d0A9CtejcIF3QNejcD0Kg3dA
cD0K16OEd0AK16NwPYZ3QKRwPQrXh3dAPgrXo3CJd0DXo3A9Cot3QHE9CtejjHdAC9ejcD2Od0Ck
cD0K1493QD0K16NwkXdA16NwPQqTd0BwPQrXo5R3QArXo3A9lndApHA9CteXd0A+CtejcJl3QNej
cD0Km3dAcT0K16Ocd0AK16NwPZ53QKNwPQrXn3dAPQrXo3Chd0DXo3A9CqN3QHE9CtejpHdACtej
cD2md0CkcD0K16d3QD4K16NwqXdA16NwPQqrd0BxPQrXo6x3QArXo3A9rndAo3A9Ctevd0A9Ctej
cLF3QNejcD0Ks3dAcT0K16O0d0AK16NwPbZ3QKRwPQrXt3dAPgrXo3C5d0DXo3A9Crt3QHA9Ctej
vHdACtejcD2+d0CkcD0K1793QD0K16NwwXdA16NwPQrDd0BxPQrXo8R3QArXo3A9xndApHA9CtfH
d0A+CtejcMl3QNijcD0Ky3dAcD0K16PMd0AK16NwPc53QKRwPQrXz3dAPQrXo3DRd0DXo3A9CtN3
QHE9Ctej1HdACtejcD3Wd0CkcD0K19d3QD4K16Nw2XdA16NwPQrbd0BwPQrXo9x3QArXo3A93ndA
pHA9Ctffd0A9CtejcOF3QNejcD0K43dAcT0K16Pkd0AL16NwPeZ3QKRwPQrX53dAPgrXo3Dpd0DX
o3A9Cut3QHA9Ctej7HdACtejcD3ud0CkcD0K1+93QD0K16Nw8XdA16NwPQrzd0BxPQrXo/R3QAvX
o3A99ndApHA9Ctf3d0A9CtejcPl3QNejcD0K+3dAcD0K16P8d0AK16NwPf53QKRwPQrX/3dAPgrX
o3ABeEDXo3A9CgN4QHE9CtejBHhAC9ejcD0GeECkcD0K1wd4QD0K16NwCXhA16NwPQoLeEBwPQrX
owx4QArXo3A9DnhApHA9CtcPeEA+CtejcBF4QNejcD0KE3hAcT0K16MUeEAK16NwPRZ4QKNwPQrX
F3hAPQrXo3AZeEDXo3A9Cht4QHE9CtejHHhACtejcD0eeECkcD0K1x94QD4K16NwIXhA16NwPQoj
eEBxPQrXoyR4QArXo3A9JnhAo3A9CtcneEA9CtejcCl4QNejcD0KK3hAcT0K16MseEAK16NwPS54
QKRwPQrXL3hAPgrXo3AxeEDXo3A9CjN4QHA9CtejNHhACtejcD02eECkcD0K1zd4QD0K16NwOXhA
16NwPQo7eEBxPQrXozx4QArXo3A9PnhApHA9Ctc/eEA+CtejcEF4QNijcD0KQ3hAcD0K16NEeEAK
16NwPUZ4QKRwPQrXR3hAPQrXo3BJeEDXo3A9Ckt4QHE9CtejTHhACtejcD1OeECkcD0K1094QD4K
16NwUXhA16NwPQpTeEBwPQrXo1R4QArXo3A9VnhApHA9CtdXeEA9CtejcFl4QNejcD0KW3hAcT0K
16NceEAL16NwPV54QKRwPQrXX3hAPgrXo3BheEDXo3A9CmN4QHA9CtejZHhACtejcD1meECkcD0K
12d4QD0K16NwaXhA16NwPQpreEBxPQrXo2x4QAvXo3A9bnhApHA9CtdveEA9CtejcHF4QNejcD0K
c3hAcD0K16N0eEAK16NwPXZ4QKRwPQrXd3hAPgrXo3B5eEDXo3A9Cnt4QHE9CtejfHhAC9ejcD1+
eECkcD0K1394QD0K16NwgXhA16NwPQqDeEBwPQrXo4R4QArXo3A9hnhApHA9CteHeEA+CtejcIl4
QNejcD0Ki3hAcT0K16OMeEAK16NwPY54QKNwPQrXj3hAPQrXo3CReEDXo3A9CpN4QHE9CtejlHhA
CtejcD2WeECkcD0K15d4QD4K16NwmXhA16NwPQqbeEBxPQrXo5x4QArXo3A9nnhAo3A9CtefeEA9
CtejcKF4QNejcD0Ko3hAcT0K16OkeEAK16NwPaZ4QKRwPQrXp3hAPgrXo3CpeEDXo3A9Cqt4QHA9
CtejrHhACtejcD2ueECkcD0K1694QD0K16NwsXhA16NwPQqzeEBxPQrXo7R4QArXo3A9tnhApHA9
Cte3eEA+CtejcLl4QNijcD0Ku3hAcD0K16O8eEAK16NwPb54QKRwPQrXv3hAPQrXo3DBeEDXo3A9
CsN4QHE9CtejxHhACtejcD3GeECkcD0K18d4QD4K16NwyXhA16NwPQrLeEBwPQrXo8x4QArXo3A9
znhApHA9CtfPeEA9CtejcNF4QNejcD0K03hAcT0K16PUeEAL16NwPdZ4QKRwPQrX13hAPgrXo3DZ
eEDXo3A9Ctt4QHA9Ctej3HhACtejcD3eeECkcD0K1994QD0K16Nw4XhA16NwPQrjeEBxPQrXo+R4
QAvXo3A95nhApHA9CtfneEA9CtejcOl4QNejcD0K63hAcD0K16PseEAK16NwPe54QKRwPQrX73hA
PgrXo3DxeEDXo3A9CvN4QHE9Ctej9HhAC9ejcD32eECkcD0K1/d4QD0K16Nw+XhA16NwPQr7eEBw
PQrXo/x4QArXo3A9/nhApHA9Ctf/eEA+CtejcAF5QNejcD0KA3lAcT0K16MEeUAK16NwPQZ5QKNw
PQrXB3lAPQrXo3AJeUDXo3A9Cgt5QHE9CtejDHlACtejcD0OeUCkcD0K1w95QD4K16NwEXlA16Nw
PQoTeUBxPQrXoxR5QArXo3A9FnlAo3A9CtcXeUA9CtejcBl5QNejcD0KG3lAcT0K16MceUAK16Nw
PR55QKRwPQrXH3lAPgrXo3AheUDXo3A9CiN5QHA9CtejJHlACtejcD0meUCkcD0K1yd5QD0K16Nw
KXlA16NwPQoreUBxPQrXoyx5QArXo3A9LnlApHA9CtcveUA+CtejcDF5QNijcD0KM3lAcD0K16M0
eUAK16NwPTZ5QKRwPQrXN3lAPQrXo3A5eUDXo3A9Cjt5QHE9CtejPHlACtejcD0+eUCkcD0K1z95
QD4K16NwQXlA16NwPQpDeUBwPQrXo0R5QArXo3A9RnlApHA9CtdHeUA9CtejcEl5QNejcD0KS3lA
cT0K16NMeUAL16NwPU55QKRwPQrXT3lAPgrXo3BReUDXo3A9ClN5QHA9CtejVHlACtejcD1WeUCk
cD0K11d5QD0K16NwWXlA16NwPQpbeUBxPQrXo1x5QAvXo3A9XnlApHA9CtdfeUA9CtejcGF5QNej
cD0KY3lAcD0K16NkeUAK16NwPWZ5QKRwPQrXZ3lAPgrXo3BpeUDXo3A9Cmt5QHE9CtejbHlAC9ej
cD1ueUCkcD0K1295QD0K16NwcXlA16NwPQpzeUBwPQrXo3R5QArXo3A9dnlApHA9Ctd3eUA+Ctej
cHl5QNejcD0Ke3lAcT0K16N8eUAK16NwPX55QKNwPQrXf3lAPQrXo3CBeUDXo3A9CoN5QHE9Ctej
hHlACtejcD2GeUCkcD0K14d5QD4K16NwiXlA16NwPQqLeUBxPQrXo4x5QArXo3A9jnlAo3A9CteP
eUA9CtejcJF5QNejcD0Kk3lAcT0K16OUeUAK16NwPZZ5QKRwPQrXl3lAPgrXo3CZeUDXo3A9Cpt5
QHA9CtejnHlACtejcD2eeUCkcD0K1595QD0K16NwoXlA16NwPQqjeUBxPQrXo6R5QArXo3A9pnlA
pHA9CteneUA+CtejcKl5QNijcD0Kq3lAcD0K16OseUAK16NwPa55QKRwPQrXr3lAPQrXo3CxeUDX
o3A9CrN5QHE9CtejtHlACtejcD22eUCkcD0K17d5QD4K16NwuXlA16NwPQq7eUBwPQrXo7x5QArX
o3A9vnlApHA9Cte/eUA9CtejcMF5QNejcD0Kw3lAcT0K16PEeUAL16NwPcZ5QKRwPQrXx3lAPgrX
o3DJeUDXo3A9Cst5QHA9CtejzHlACtejcD3OeUCkcD0K1895QD0K16Nw0XlA16NwPQrTeUBxPQrX
o9R5QAvXo3A91nlApHA9CtfXeUA9CtejcNl5QNejcD0K23lAcD0K16PceUAK16NwPd55QKRwPQrX
33lAPgrXo3DheUDXo3A9CuN5QHE9Ctej5HlAC9ejcD3meUCkcD0K1+d5QD0K16Nw6XlA16NwPQrr
eUBwPQrXo+x5QArXo3A97nlApHA9CtfveUA+CtejcPF5QNejcD0K83lAcT0K16P0eUAK16NwPfZ5
QKNwPQrX93lAPQrXo3D5eUDXo3A9Cvt5QHE9Ctej/HlACtejcD3+eUCkcD0K1/95QD4K16NwAXpA
16NwPQoDekBxPQrXowR6QArXo3A9BnpAo3A9CtcHekA9CtejcAl6QNejcD0KC3pAcT0K16MMekAK
16NwPQ56QKRwPQrXD3pAPgrXo3ARekDXo3A9ChN6QHA9CtejFHpACtejcD0WekCkcD0K1xd6QD0K
16NwGXpA16NwPQobekBxPQrXoxx6QArXo3A9HnpApHA9CtcfekA+CtejcCF6QNijcD0KI3pAcD0K
16MkekAK16NwPSZ6QKRwPQrXJ3pAPQrXo3ApekDXo3A9Cit6QHE9CtejLHpACtejcD0uekCkcD0K
1y96QD4K16NwMXpA16NwPQozekBwPQrXozR6QArXo3A9NnpApHA9Ctc3ekA9CtejcDl6QNejcD0K
O3pAcT0K16M8ekAL16NwPT56QKRwPQrXP3pAPgrXo3BBekDXo3A9CkN6QHA9CtejRHpACtejcD1G
ekCkcD0K10d6QD0K16NwSXpA16NwPQpLekBxPQrXo0x6QAvXo3A9TnpApHA9CtdPekA9CtejcFF6
QNejcD0KU3pAcD0K16NUekAK16NwPVZ6QKRwPQrXV3pAPgrXo3BZekDXo3A9Clt6QHE9CtejXHpA
C9ejcD1eekCkcD0K1196QD0K16NwYXpA16NwPQpjekBwPQrXo2R6QArXo3A9ZnpApHA9CtdnekA+
CtejcGl6QNejcD0Ka3pAcT0K16NsekAK16NwPW56QKNwPQrXb3pAPQrXo3BxekDXo3A9CnN6QHE9
CtejdHpACtejcD12ekCkcD0K13d6QD4K16NweXpA16NwPQp7ekBxPQrXo3x6QArXo3A9fnpAo3A9
Ctd/ekA9CtejcIF6QNejcD0Kg3pAcT0K16OEekAK16NwPYZ6QKRwPQrXh3pAPgrXo3CJekDXo3A9
Cot6QHA9CtejjHpACtejcD2OekCkcD0K1496QD0K16NwkXpA16NwPQqTekBxPQrXo5R6QArXo3A9
lnpApHA9CteXekA+CtejcJl6QNijcD0Km3pAcD0K16OcekAK16NwPZ56QKRwPQrXn3pAPQrXo3Ch
ekDXo3A9CqN6QHE9CtejpHpACtejcD2mekCkcD0K16d6QD4K16NwqXpA16NwPQqrekBwPQrXo6x6
QArXo3A9rnpApHA9CtevekA9CtejcLF6QNejcD0Ks3pAcT0K16O0ekAL16NwPbZ6QKRwPQrXt3pA
PgrXo3C5ekDXo3A9Crt6QHA9CtejvHpACtejcD2+ekCkcD0K1796QD0K16NwwXpA16NwPQrDekBx
PQrXo8R6QAvXo3A9xnpApHA9CtfHekA9CtejcMl6QNejcD0Ky3pAcD0K16PMekAK16NwPc56QKRw
PQrXz3pAPgrXo3DRekDXo3A9CtN6QHE9Ctej1HpAC9ejcD3WekCkcD0K19d6QD0K16Nw2XpA16Nw
PQrbekBwPQrXo9x6QArXo3A93npApHA9CtffekA+CtejcOF6QNejcD0K43pAcT0K16PkekAK16Nw
PeZ6QKNwPQrX53pAPQrXo3DpekDXo3A9Cut6QHE9Ctej7HpACtejcD3uekCkcD0K1+96QD4K16Nw
8XpA16NwPQrzekBxPQrXo/R6QArXo3A99npAo3A9Ctf3ekA9CtejcPl6QNejcD0K+3pAcT0K16P8
ekAK16NwPf56QKRwPQrX/3pAPgrXo3ABe0DXo3A9CgN7QHA9CtejBHtACtejcD0Ge0CkcD0K1wd7
QD0K16NwCXtA16NwPQoLe0BxPQrXowx7QArXo3A9DntApHA9CtcPe0A+CtejcBF7QNijcD0KE3tA
cD0K16MUe0AK16NwPRZ7QKRwPQrXF3tAPQrXo3AZe0DXo3A9Cht7QHE9CtejHHtACtejcD0ee0Ck
cD0K1x97QD4K16NwIXtA16NwPQoje0BwPQrXoyR7QArXo3A9JntApHA9Ctcne0A9CtejcCl7QNej
cD0KK3tAcT0K16Mse0AL16NwPS57QKRwPQrXL3tAPgrXo3Axe0DXo3A9CjN7QHA9CtejNHtACtej
cD02e0CkcD0K1zd7QD0K16NwOXtA16NwPQo7e0BxPQrXozx7QAvXo3A9PntApHA9Ctc/e0A9Ctej
cEF7QNejcD0KQ3tAcD0K16NEe0AK16NwPUZ7QKRwPQrXR3tAPgrXo3BJe0DXo3A9Ckt7QHE9Ctej
THtAC9ejcD1Oe0CkcD0K1097QD0K16NwUXtA16NwPQpTe0BwPQrXo1R7QArXo3A9VntApHA9CtdX
e0A+CtejcFl7QNejcD0KW3tAcT0K16Nce0AK16NwPV57QKNwPQrXX3tAPQrXo3Bhe0DXo3A9CmN7
QHE9CtejZHtACtejcD1me0CkcD0K12d7QD4K16NwaXtA16NwPQpre0BxPQrXo2x7QArXo3A9bntA
o3A9Ctdve0A9CtejcHF7QNejcD0Kc3tAcT0K16N0e0AK16NwPXZ7QKRwPQrXd3tAPgrXo3B5e0DX
o3A9Cnt7QHA9CtejfHtACtejcD1+e0CkcD0K1397QD0K16NwgXtA16NwPQqDe0BxPQrXo4R7QArX
o3A9hntApHA9CteHe0A+CtejcIl7QNijcD0Ki3tAcD0K16OMe0AK16NwPY57QKRwPQrXj3tAPQrX
o3CRe0DXo3A9CpN7QHE9CtejlHtACtejcD2We0CkcD0K15d7QD4K16NwmXtA16NwPQqbe0BwPQrX
o5x7QArXo3A9nntApHA9Ctefe0A9CtejcKF7QNejcD0Ko3tAcT0K16Oke0AL16NwPaZ7QKRwPQrX
p3tAPgrXo3Cpe0DXo3A9Cqt7QHA9CtejrHtACtejcD2ue0CkcD0K1697QD0K16NwsXtA16NwPQqz
e0BxPQrXo7R7QAvXo3A9tntApHA9Cte3e0A9CtejcLl7QNejcD0Ku3tAcD0K16O8e0AK16NwPb57
QKRwPQrXv3tAPgrXo3DBe0DXo3A9CsN7QHE9CtejxHtAC9ejcD3Ge0CkcD0K18d7QD0K16NwyXtA
16NwPQrLe0BwPQrXo8x7QArXo3A9zntApHA9CtfPe0A+CtejcNF7QNejcD0K03tAcT0K16PUe0AK
16NwPdZ7QKNwPQrX13tAPQrXo3DZe0DXo3A9Ctt7QHE9Ctej3HtACtejcD3ee0CkcD0K1997QD4K
16Nw4XtA16NwPQrje0BxPQrXo+R7QArXo3A95ntAo3A9Ctfne0A9CtejcOl7QNejcD0K63tAcT0K
16Pse0AK16NwPe57QKRwPQrX73tAPgrXo3Dxe0DXo3A9CvN7QHA9Ctej9HtACtejcD32e0CkcD0K
1/d7QD0K16Nw+XtA16NwPQr7e0BxPQrXo/x7QArXo3A9/ntApHA9Ctf/e0A+CtejcAF8QNijcD0K
A3xAcD0K16MEfEAK16NwPQZ8QKRwPQrXB3xAPQrXo3AJfEDXo3A9Cgt8QHE9CtejDHxACtejcD0O
fECkcD0K1w98QD4K16NwEXxA16NwPQoTfEBwPQrXoxR8QArXo3A9FnxApHA9CtcXfEA9CtejcBl8
QNejcD0KG3xAcT0K16McfEAL16NwPR58QKRwPQrXH3xAPgrXo3AhfEDXo3A9CiN8QHA9CtejJHxA
CtejcD0mfECkcD0K1yd8QD0K16NwKXxA16NwPQorfEBxPQrXoyx8QAvXo3A9LnxApHA9CtcvfEA9
CtejcDF8QNejcD0KM3xAcD0K16M0fEAK16NwPTZ8QKRwPQrXN3xAPgrXo3A5fEDXo3A9Cjt8QHE9
CtejPHxAC9ejcD0+fECkcD0K1z98QD0K16NwQXxA16NwPQpDfEBwPQrXo0R8QArXo3A9RnxApHA9
CtdHfEA+CtejcEl8QNejcD0KS3xAcT0K16NMfEAK16NwPU58QKNwPQrXT3xAPQrXo3BRfEDXo3A9
ClN8QHE9CtejVHxACtejcD1WfECkcD0K11d8QD4K16NwWXxA16NwPQpbfEBxPQrXo1x8QArXo3A9
XnxAo3A9CtdffEA9CtejcGF8QNejcD0KY3xAcT0K16NkfEAK16NwPWZ8QKRwPQrXZ3xAPgrXo3Bp
fEDXo3A9Cmt8QHA9CtejbHxACtejcD1ufECkcD0K1298QD0K16NwcXxA16NwPQpzfEBxPQrXo3R8
QArXo3A9dnxApHA9Ctd3fEA+CtejcHl8QNijcD0Ke3xAcD0K16N8fEAK16NwPX58QKRwPQrXf3xA
PQrXo3CBfEDXo3A9CoN8QHE9CtejhHxACtejcD2GfECkcD0K14d8QD4K16NwiXxA16NwPQqLfEBw
PQrXo4x8QArXo3A9jnxApHA9CtePfEA9CtejcJF8QNejcD0Kk3xAcT0K16OUfEAL16NwPZZ8QKRw
PQrXl3xAPgrXo3CZfEDXo3A9Cpt8QHA9CtejnHxACtejcD2efECkcD0K1598QD0K16NwoXxA16Nw
PQqjfEBxPQrXo6R8QAvXo3A9pnxApHA9CtenfEA9CtejcKl8QNejcD0Kq3xAcD0K16OsfEAK16Nw
Pa58QKRwPQrXr3xAPgrXo3CxfEDXo3A9CrN8QHE9CtejtHxAC9ejcD22fECkcD0K17d8QD0K16Nw
uXxA16NwPQq7fEBwPQrXo7x8QArXo3A9vnxApHA9Cte/fEA+CtejcMF8QNejcD0Kw3xAcT0K16PE
fEAK16NwPcZ8QKNwPQrXx3xAPQrXo3DJfEDXo3A9Cst8QHE9CtejzHxACtejcD3OfECkcD0K1898
QD4K16Nw0XxA16NwPQrTfEBxPQrXo9R8QArXo3A91nxAo3A9CtfXfEA9CtejcNl8QNejcD0K23xA
cT0K16PcfEAK16NwPd58QKRwPQrX33xAPgrXo3DhfEDXo3A9CuN8QHA9Ctej5HxACtejcD3mfECk
cD0K1+d8QD0K16Nw6XxA16NwPQrrfEBxPQrXo+x8QArXo3A97nxApHA9CtfvfEA+CtejcPF8QNij
cD0K83xAcD0K16P0fEAK16NwPfZ8QKRwPQrX93xAPQrXo3D5fEDXo3A9Cvt8QHE9Ctej/HxACtej
cD3+fECkcD0K1/98QD4K16NwAX1A16NwPQoDfUBwPQrXowR9QArXo3A9Bn1ApHA9CtcHfUA9Ctej
cAl9QNejcD0KC31AcT0K16MMfUAL16NwPQ59QKRwPQrXD31APgrXo3ARfUDXo3A9ChN9QHA9Ctej
FH1ACtejcD0WfUCkcD0K1xd9QD0K16NwGX1A16NwPQobfUBxPQrXoxx9QAvXo3A9Hn1ApHA9Ctcf
fUA9CtejcCF9QNejcD0KI31AcD0K16MkfUAK16NwPSZ9QKRwPQrXJ31APgrXo3ApfUDXo3A9Cit9
QHE9CtejLH1AC9ejcD0ufUCkcD0K1y99QD0K16NwMX1A16NwPQozfUBwPQrXozR9QArXo3A9Nn1A
pHA9Ctc3fUA+CtejcDl9QNejcD0KO31AcT0K16M8fUAK16NwPT59QKNwPQrXP31APQrXo3BBfUDX
o3A9CkN9QHE9CtejRH1ACtejcD1GfUCkcD0K10d9QD4K16NwSX1A16NwPQpLfUBxPQrXo0x9QArX
o3A9Tn1Ao3A9CtdPfUA9CtejcFF9QNejcD0KU31AcT0K16NUfUAK16NwPVZ9QKRwPQrXV31APgrX
o3BZfUDXo3A9Clt9QHA9CtejXH1ACtejcD1efUCkcD0K1199QD0K16NwYX1A16NwPQpjfUBxPQrX
o2R9QArXo3A9Zn1ApHA9CtdnfUA+CtejcGl9QNijcD0Ka31AcD0K16NsfUAK16NwPW59QKRwPQrX
b31APQrXo3BxfUDXo3A9CnN9QHE9CtejdH1ACtejcD12fUCkcD0K13d9QD4K16NweX1A16NwPQp7
fUBwPQrXo3x9QArXo3A9fn1ApHA9Ctd/fUA9CtejcIF9QNejcD0Kg31AcT0K16OEfUAL16NwPYZ9
QKRwPQrXh31APgrXo3CJfUDXo3A9Cot9QHA9CtejjH1ACtejcD2OfUCkcD0K1499QD0K16NwkX1A
16NwPQqTfUBxPQrXo5R9QAvXo3A9ln1ApHA9CteXfUA9CtejcJl9QNejcD0Km31AcD0K16OcfUAK
16NwPZ59QKRwPQrXn31APgrXo3ChfUDXo3A9CqN9QHE9CtejpH1AC9ejcD2mfUCkcD0K16d9QD0K
16NwqX1A16NwPQqrfUBwPQrXo6x9QArXo3A9rn1ApHA9CtevfUA+CtejcLF9QNejcD0Ks31AcT0K
16O0fUAK16NwPbZ9QKNwPQrXt31APQrXo3C5fUDXo3A9Crt9QHE9CtejvH1ACtejcD2+fUCkcD0K
1799QD4K16NwwX1A16NwPQrDfUBxPQrXo8R9QArXo3A9xn1Ao3A9CtfHfUA9CtejcMl9QNejcD0K
y31AcT0K16PMfUAK16NwPc59QKRwPQrXz31APgrXo3DRfUDXo3A9CtN9QHA9Ctej1H1ACtejcD3W
fUCkcD0K19d9QD0K16Nw2X1A16NwPQrbfUBxPQrXo9x9QArXo3A93n1ApHA9CtfffUA+CtejcOF9
QNijcD0K431AcD0K16PkfUAK16NwPeZ9QKRwPQrX531APQrXo3DpfUDXo3A9Cut9QHE9Ctej7H1A
CtejcD3ufUCkcD0K1+99QD4K16Nw8X1A16NwPQrzfUBwPQrXo/R9QArXo3A99n1ApHA9Ctf3fUA9
CtejcPl9QNejcD0K+31AcT0K16P8fUAL16NwPf59QKRwPQrX/31APgrXo3ABfkDXo3A9CgN+QHE9
CtejBH5AC9ejcD0GfkCjcD0K1wd+QD0K16NwCX5A16NwPQoLfkBxPQrXowx+QAvXo3A9Dn5ApHA9
CtcPfkA+CtejcBF+QNajcD0KE35AcD0K16MUfkAK16NwPRZ+QKRwPQrXF35APgrXo3AZfkDYo3A9
Cht+QHA9CtejHH5ACtejcD0efkCkcD0K1x9+QD0K16NwIX5A16NwPQojfkBxPQrXoyR+QAvXo3A9
Jn5Ao3A9CtcnfkA9CtejcCl+QNejcD0KK35AcT0K16MsfkAK16NwPS5+QKRwPQrXL35APgrXo3Ax
fkDWo3A9CjN+QHA9CtejNH5ACtejcD02fkCkcD0K1zd+QD4K16NwOX5A2KNwPQo7fkByPQrXozx+
QArXo3A9Pn5Ao3A9Ctc/fkA9CtejcEF+QNejcD0KQ35AcT0K16NEfkAL16NwPUZ+QKVwPQrXR35A
PQrXo3BJfkDXo3A9Ckt+QHA9CtejTH5ACtejcD1OfkCkcD0K109+QD4K16NwUX5A1qNwPQpTfkBw
PQrXo1R+QArXo3A9Vn5ApHA9CtdXfkA+CtejcFl+QNijcD0KW35AcT0K16NcfkAJ16NwPV5+QKNw
PQrXX35APQrXo3BhfkDXo3A9CmN+QHE9CtejZH5AC9ejcD1mfkClcD0K12d+QD0K16NwaX5A1qNw
PQprfkBwPQrXo2x+QArXo3A9bn5ApHA9CtdvfkA+CtejcHF+QNijcD0Kc35AcD0K16N0fkAK16Nw
PXZ+QKRwPQrXd35APgrXo3B5fkDXo3A9Cnt+QHE9CtejfH5AC9ejcD1+fkCjcD0K139+QD0K16Nw
gX5A16NwPQqDfkBxPQrXo4R+QAvXo3A9hn5ApHA9CteHfkA+CtejcIl+QNajcD0Ki35AcD0K16OM
fkAK16NwPY5+QKRwPQrXj35APgrXo3CRfkDYo3A9CpN+QHA9CtejlH5ACtejcD2WfkCkcD0K15d+
QD0K16NwmX5A16NwPQqbfkBxPQrXo5x+QAvXo3A9nn5Ao3A9CteffkA9CtejcKF+QNejcD0Ko35A
cT0K16OkfkAK16NwPaZ+QKRwPQrXp35APgrXo3CpfkDWo3A9Cqt+QHA9CtejrH5ACtejcD2ufkCk
cD0K169+QD4K16NwsX5A2KNwPQqzfkByPQrXo7R+QArXo3A9tn5Ao3A9Cte3fkA9CtejcLl+QNej
cD0Ku35AcT0K16O8fkAL16NwPb5+QKVwPQrXv35APQrXo3DBfkDXo3A9CsN+QHA9CtejxH5ACtej
cD3GfkCkcD0K18d+QD4K16NwyX5A1qNwPQrLfkBwPQrXo8x+QArXo3A9zn5ApHA9CtfPfkA+Ctej
cNF+QNijcD0K035AcT0K16PUfkAJ16NwPdZ+QKNwPQrX135APQrXo3DZfkDXo3A9Ctt+QHE9Ctej
3H5AC9ejcD3efkClcD0K199+QD0K16Nw4X5A1qNwPQrjfkBwPQrXo+R+QArXo3A95n5ApHA9Ctfn
fkA+CtejcOl+QNijcD0K635AcD0K16PsfkAK16NwPe5+QKRwPQrX735APgrXo3DxfkDXo3A9CvN+
QHE9Ctej9H5AC9ejcD32fkCjcD0K1/d+QD0K16Nw+X5A16NwPQr7fkBxPQrXo/x+QAvXo3A9/n5A
pHA9Ctf/fkA+CtejcAF/QNajcD0KA39AcD0K16MEf0AK16NwPQZ/QKRwPQrXB39APgrXo3AJf0DY
o3A9Cgt/QHA9CtejDH9ACtejcD0Of0CkcD0K1w9/QD0K16NwEX9A16NwPQoTf0BxPQrXoxR/QAvX
o3A9Fn9Ao3A9CtcXf0A9CtejcBl/QNejcD0KG39AcT0K16Mcf0AK16NwPR5/QKRwPQrXH39APgrX
o3Ahf0DWo3A9CiN/QHA9CtejJH9ACtejcD0mf0CkcD0K1yd/QD4K16NwKX9A2KNwPQorf0ByPQrX
oyx/QArXo3A9Ln9Ao3A9Ctcvf0A9CtejcDF/QNejcD0KM39AcT0K16M0f0AL16NwPTZ/QKVwPQrX
N39APQrXo3A5f0DXo3A9Cjt/QHA9CtejPH9ACtejcD0+f0CkcD0K1z9/QD4K16NwQX9A1qNwPQpD
f0BwPQrXo0R/QArXo3A9Rn9ApHA9CtdHf0A+CtejcEl/QNijcD0KS39AcT0K16NMf0AJ16NwPU5/
QKNwPQrXT39APQrXo3BRf0DXo3A9ClN/QHE9CtejVH9AC9ejcD1Wf0ClcD0K11d/QD0K16NwWX9A
1qNwPQpbf0BwPQrXo1x/QArXo3A9Xn9ApHA9Ctdff0A+CtejcGF/QNijcD0KY39AcD0K16Nkf0AK
16NwPWZ/QKRwPQrXZ39APgrXo3Bpf0DXo3A9Cmt/QHE9CtejbH9AC9ejcD1uf0CjcD0K129/QD0K
16NwcX9A16NwPQpzf0BxPQrXo3R/QAvXo3A9dn9ApHA9Ctd3f0A+CtejcHl/QNajcD0Ke39AcD0K
16N8f0AK16NwPX5/QKRwPQrXf39APgrXo3CBf0DYo3A9CoN/QHA9CtejhH9ACtejcD2Gf0CkcD0K
14d/QD0K16NwiX9A16NwPQqLf0BxPQrXo4x/QAvXo3A9jn9Ao3A9CtePf0A9CtejcJF/QNejcD0K
k39AcT0K16OUf0AK16NwPZZ/QKRwPQrXl39APgrXo3CZf0DWo3A9Cpt/QHA9CtejnH9ACtejcD2e
f0CkcD0K159/QD4K16NwoX9A2KNwPQqjf0ByPQrXo6R/QArXo3A9pn9Ao3A9Ctenf0A9CtejcKl/
QNejcD0Kq39AcT0K16Osf0AL16NwPa5/QKVwPQrXr39APQrXo3Cxf0DXo3A9CrN/QHA9CtejtH9A
CtejcD22f0CkcD0K17d/QD4K16NwuX9A1qNwPQq7f0BwPQrXo7x/QArXo3A9vn9ApHA9Cte/f0A+
CtejcMF/QNijcD0Kw39AcT0K16PEf0AJ16NwPcZ/QKNwPQrXx39APQrXo3DJf0DXo3A9Cst/QHE9
CtejzH9AC9ejcD3Of0ClcD0K189/QD0K16Nw0X9A1qNwPQrTf0BwPQrXo9R/QArXo3A91n9ApHA9
CtfXf0A+CtejcNl/QNijcD0K239AcD0K16Pcf0AK16NwPd5/QKRwPQrX339APgrXo3Dhf0DXo3A9
CuN/QHE9Ctej5H9AC9ejcD3mf0CjcD0K1+d/QD0K16Nw6X9A16NwPQrrf0BxPQrXo+x/QAvXo3A9
7n9ApHA9Ctfvf0A+CtejcPF/QNajcD0K839AcD0K16P0f0AK16NwPfZ/QKRwPQrX939APgrXo3D5
f0DYo3A9Cvt/QHA9Ctej/H9ACtejcD3+f0CkcD0K1/9/QB+F61G4AIBA7FG4HoUBgEC5HoXrUQKA
QIbrUbgeA4BAUrgehesDgEAehetRuASAQOtRuB6FBYBAuB6F61EGgECF61G4HgeAQFK4HoXrB4BA
H4XrUbgIgEDrUbgehQmAQLgehetRCoBAhetRuB4LgEBSuB6F6wuAQB+F61G4DIBA7FG4HoUNgEC5
HoXrUQ6AQIXrUbgeD4BAUrgehesPgEAfhetRuBCAQOxRuB6FEYBAuB6F61ESgECF61G4HhOAQFK4
HoXrE4BAHoXrUbgUgEDrUbgehRWAQLgehetRFoBAhetRuB4XgEBSuB6F6xeAQB+F61G4GIBA61G4
HoUZgEC4HoXrURqAQIXrUbgeG4BAUrgehesbgEAfhetRuByAQOxRuB6FHYBAuR6F61EegECF61G4
Hh+AQFK4HoXrH4BAH4XrUbgggEDsUbgehSGAQLgehetRIoBAhetRuB4jgEBSuB6F6yOAQB6F61G4
JIBA61G4HoUlgEC4HoXrUSaAQIXrUbgeJ4BAUrgehesngEAfhetRuCiAQOxRuB6FKYBAuB6F61Eq
gECF61G4HiuAQFK4HoXrK4BAH4XrUbgsgEDsUbgehS2AQLkehetRLoBAhutRuB4vgEBSuB6F6y+A
QB6F61G4MIBA61G4HoUxgEC4HoXrUTKAQIXrUbgeM4BAUrgeheszgEAfhetRuDSAQOtRuB6FNYBA
uB6F61E2gECF61G4HjeAQFK4HoXrN4BAH4XrUbg4gEDsUbgehTmAQLgehetROoBAhetRuB47gEBS
uB6F6zuAQB+F61G4PIBA7FG4HoU9gEC5HoXrUT6AQIbrUbgeP4BAUrgehes/gEAehetRuECAQOtR
uB6FQYBAuB6F61FCgECF61G4HkOAQFK4HoXrQ4BAH4XrUbhEgEDrUbgehUWAQLgehetRRoBAhetR
uB5HgEBSuB6F60eAQB+F61G4SIBA7FG4HoVJgEC5HoXrUUqAQIXrUbgeS4BAUrgehetLgEAfhetR
uEyAQOxRuB6FTYBAuB6F61FOgECF61G4Hk+AQFK4HoXrT4BAHoXrUbhQgEDrUbgehVGAQLgehetR
UoBAhetRuB5TgEBSuB6F61OAQB+F61G4VIBA61G4HoVVgEC4HoXrUVaAQIXrUbgeV4BAUrgehetX
gEAfhetRuFiAQOxRuB6FWYBAuR6F61FagECF61G4HluAQFK4HoXrW4BAH4XrUbhcgEDsUbgehV2A
QLgehetRXoBAhetRuB5fgEBSuB6F61+AQB6F61G4YIBA61G4HoVhgEC4HoXrUWKAQIXrUbgeY4BA
UrgehetjgEAfhetRuGSAQOxRuB6FZYBAuB6F61FmgECF61G4HmeAQFK4HoXrZ4BAH4XrUbhogEDs
UbgehWmAQLkehetRaoBAhutRuB5rgEBSuB6F62uAQB6F61G4bIBA61G4HoVtgEC4HoXrUW6AQIXr
Ubgeb4BAUrgehetvgEAfhetRuHCAQOtRuB6FcYBAuB6F61FygECF61G4HnOAQFK4HoXrc4BAH4Xr
Ubh0gEDsUbgehXWAQLgehetRdoBAhetRuB53gEBSuB6F63eAQB+F61G4eIBA7FG4HoV5gEC5HoXr
UXqAQIbrUbgee4BAUrgehet7gEAehetRuHyAQOtRuB6FfYBAuB6F61F+gECF61G4Hn+AQFK4HoXr
f4BAH4XrUbiAgEDrUbgehYGAQLgehetRgoBAhetRuB6DgEBSuB6F64OAQB+F61G4hIBA7FG4HoWF
gEC5HoXrUYaAQIXrUbgeh4BAUrgeheuHgEAfhetRuIiAQOxRuB6FiYBAuB6F61GKgECF61G4HouA
QFK4HoXri4BAHoXrUbiMgEDrUbgehY2AQLgehetRjoBAhetRuB6PgEBSuB6F64+AQB+F61G4kIBA
61G4HoWRgEC4HoXrUZKAQIXrUbgek4BAUrgeheuTgEAfhetRuJSAQOxRuB6FlYBAuR6F61GWgECF
61G4HpeAQFK4HoXrl4BAH4XrUbiYgEDsUbgehZmAQLgehetRmoBAhetRuB6bgEBSuB6F65uAQB6F
61G4nIBA61G4HoWdgEC4HoXrUZ6AQIXrUbgen4BAUrgeheufgEAfhetRuKCAQOxRuB6FoYBAuB6F
61GigECF61G4HqOAQFK4HoXro4BAH4XrUbikgEDsUbgehaWAQLkehetRpoBAhutRuB6ngEBSuB6F
66eAQB6F61G4qIBA61G4HoWpgEC4HoXrUaqAQIXrUbgeq4BAUrgeheurgEAfhetRuKyAQOtRuB6F
rYBAuB6F61GugECF61G4Hq+AQFK4HoXrr4BAH4XrUbiwgEDsUbgehbGAQLgehetRsoBAhetRuB6z
gEBSuB6F67OAQB+F61G4tIBA7FG4HoW1gEC5HoXrUbaAQIbrUbget4BAUrgeheu3gEAehetRuLiA
QOtRuB6FuYBAuB6F61G6gECF61G4HruAQFK4HoXru4BAH4XrUbi8gEDrUbgehb2AQLgehetRvoBA
hetRuB6/gEBSuB6F67+AQB+F61G4wIBA7FG4HoXBgEC5HoXrUcKAQIXrUbgew4BAUrgehevDgEAf
hetRuMSAQOxRuB6FxYBAuB6F61HGgECF61G4HseAQFK4HoXrx4BAHoXrUbjIgEDrUbgehcmAQLge
hetRyoBAhetRuB7LgEBSuB6F68uAQB+F61G4zIBA61G4HoXNgEC4HoXrUc6AQIXrUbgez4BAUrge
hevPgEAfhetRuNCAQOxRuB6F0YBAuR6F61HSgECF61G4HtOAQFK4HoXr04BAH4XrUbjUgEDsUbge
hdWAQLgehetR1oBAhetRuB7XgEBSuB6F69eAQB6F61G42IBA61G4HoXZgEC4HoXrUdqAQIXrUbge
24BAUrgehevbgEAfhetRuNyAQOxRuB6F3YBAuB6F61HegECF61G4Ht+AQFK4HoXr34BAH4XrUbjg
gEDsUbgeheGAQLkehetR4oBAhutRuB7jgEBSuB6F6+OAQB6F61G45IBA61G4HoXlgEC4HoXrUeaA
QIXrUbge54BAUrgehevngEAfhetRuOiAQOtRuB6F6YBAuB6F61HqgECF61G4HuuAQFK4HoXr64BA
H4XrUbjsgEDsUbgehe2AQLgehetR7oBAhetRuB7vgEBSuB6F6++AQB+F61G48IBA7FG4HoXxgEC5
HoXrUfKAQIbrUbge84BAUrgehevzgEAehetRuPSAQOtRuB6F9YBAuB6F61H2gECF61G4HveAQFK4
HoXr94BAH4XrUbj4gEDrUbgehfmAQLgehetR+oBAhetRuB77gEBSuB6F6/uAQB+F61G4/IBA7FG4
HoX9gEC5HoXrUf6AQIXrUbge/4BAUrgehev/gEAfhetRuACBQOxRuB6FAYFAuB6F61ECgUCF61G4
HgOBQFK4HoXrA4FAHoXrUbgEgUDrUbgehQWBQLgehetRBoFAhetRuB4HgUBSuB6F6weBQB+F61G4
CIFA61G4HoUJgUC4HoXrUQqBQIXrUbgeC4FAUrgehesLgUAfhetRuAyBQOxRuB6FDYFAuR6F61EO
gUCF61G4Hg+BQFK4HoXrD4FAH4XrUbgQgUDsUbgehRGBQLgehetREoFAhetRuB4TgUBSuB6F6xOB
QB6F61G4FIFA61G4HoUVgUC4HoXrURaBQIXrUbgeF4FAUrgehesXgUAfhetRuBiBQOxRuB6FGYFA
uB6F61EagUCF61G4HhuBQFK4HoXrG4FAH4XrUbgcgUDsUbgehR2BQLkehetRHoFAhutRuB4fgUBS
uB6F6x+BQB6F61G4IIFA61G4HoUhgUC4HoXrUSKBQIXrUbgeI4FAUrgehesjgUAfhetRuCSBQOtR
uB6FJYFAuB6F61EmgUCF61G4HieBQFK4HoXrJ4FAH4XrUbgogUDsUbgehSmBQLgehetRKoFAhetR
uB4rgUBSuB6F6yuBQB+F61G4LIFA7FG4HoUtgUC5HoXrUS6BQIbrUbgeL4FAUrgehesvgUAehetR
uDCBQOtRuB6FMYFAuB6F61EygUCF61G4HjOBQFK4HoXrM4FAH4XrUbg0gUDrUbgehTWBQLgehetR
NoFAhetRuB43gUBSuB6F6zeBQB+F61G4OIFA7FG4HoU5gUC5HoXrUTqBQIXrUbgeO4FAUrgehes7
gUAfhetRuDyBQOxRuB6FPYFAuB6F61E+gUCF61G4Hj+BQFK4HoXrP4FAHoXrUbhAgUDrUbgehUGB
QLgehetRQoFAhetRuB5DgUBSuB6F60OBQB+F61G4RIFA61G4HoVFgUC4HoXrUUaBQIXrUbgeR4FA
UrgehetHgUAfhetRuEiBQOxRuB6FSYFAuR6F61FKgUCF61G4HkuBQFK4HoXrS4FAH4XrUbhMgUDs
UbgehU2BQLgehetRToFAhetRuB5PgUBSuB6F60+BQB6F61G4UIFA61G4HoVRgUC4HoXrUVKBQIXr
UbgeU4FAUrgehetTgUAfhetRuFSBQOxRuB6FVYFAuB6F61FWgUCF61G4HleBQFK4HoXrV4FAH4Xr
UbhYgUDsUbgehVmBQLkehetRWoFAhutRuB5bgUBSuB6F61uBQB6F61G4XIFA61G4HoVdgUC4HoXr
UV6BQIXrUbgeX4FAUrgehetfgUAfhetRuGCBQOtRuB6FYYFAuB6F61FigUCF61G4HmOBQFK4HoXr
Y4FAH4XrUbhkgUDsUbgehWWBQLgehetRZoFAhetRuB5ngUBSuB6F62eBQB+F61G4aIFA7FG4HoVp
gUC5HoXrUWqBQIbrUbgea4FAUrgehetrgUAehetRuGyBQOtRuB6FbYFAuB6F61FugUCF61G4Hm+B
QFK4HoXrb4FAH4XrUbhwgUDrUbgehXGBQLgehetRcoFAhetRuB5zgUBSuB6F63OBQB+F61G4dIFA
7FG4HoV1gUC5HoXrUXaBQIXrUbged4FAUrgehet3gUAfhetRuHiBQOxRuB6FeYFAuB6F61F6gUCF
61G4HnuBQFK4HoXre4FAHoXrUbh8gUDrUbgehX2BQLgehetRfoFAhetRuB5/gUBSuB6F63+BQB+F
61G4gIFA61G4HoWBgUC4HoXrUYKBQIXrUbgeg4FAUrgeheuDgUAfhetRuISBQOxRuB6FhYFAuR6F
61GGgUCF61G4HoeBQFK4HoXrh4FAH4XrUbiIgUDsUbgehYmBQLgehetRioFAhetRuB6LgUBSuB6F
64uBQB6F61G4jIFA61G4HoWNgUC4HoXrUY6BQIXrUbgej4FAUrgeheuPgUAfhetRuJCBQOxRuB6F
kYFAuB6F61GSgUCF61G4HpOBQFK4HoXrk4FAH4XrUbiUgUDsUbgehZWBQLkehetRloFAhutRuB6X
gUBSuB6F65eBQB6F61G4mIFA61G4HoWZgUC4HoXrUZqBQIXrUbgem4FAUrgeheubgUAfhetRuJyB
QOtRuB6FnYFAuB6F61GegUCF61G4Hp+BQFK4HoXrn4FAH4XrUbiggUDsUbgehaGBQLgehetRooFA
hetRuB6jgUBSuB6F66OBQB+F61G4pIFA7FG4HoWlgUC5HoXrUaaBQIbrUbgep4FAUrgeheungUAe
hetRuKiBQOtRuB6FqYFAuB6F61GqgUCF61G4HquBQFK4HoXrq4FAH4XrUbisgUDrUbgeha2BQLge
hetRroFAhetRuB6vgUBSuB6F66+BQB+F61G4sIFA7FG4HoWxgUC5HoXrUbKBQIXrUbges4FAUrge
heuzgUAfhetRuLSBQOxRuB6FtYFAuB6F61G2gUCF61G4HreBQFK4HoXrt4FAHoXrUbi4gUDrUbge
hbmBQLgehetRuoFAhetRuB67gUBSuB6F67uBQB+F61G4vIFA61G4HoW9gUC4HoXrUb6BQIXrUbge
v4FAUrgeheu/gUAfhetRuMCBQOxRuB6FwYFAuR6F61HCgUCF61G4HsOBQFK4HoXrw4FAH4XrUbjE
gUDsUbgehcWBQLgehetRxoFAhetRuB7HgUBSuB6F68eBQB6F61G4yIFA61G4HoXJgUC4HoXrUcqB
QIXrUbgey4FAUrgehevLgUAfhetRuMyBQOxRuB6FzYFAuB6F61HOgUCF61G4Hs+BQFK4HoXrz4FA
H4XrUbjQgUDsUbgehdGBQLkehetR0oFAhutRuB7TgUBSuB6F69OBQB6F61G41IFA61G4HoXVgUC4
HoXrUdaBQIXrUbge14FAUrgehevXgUAfhetRuNiBQOtRuB6F2YFAuB6F61HagUCF61G4HtuBQFK4
HoXr24FAH4XrUbjcgUDsUbgehd2BQLgehetR3oFAhetRuB7fgUBSuB6F69+BQB+F61G44IFA7FG4
HoXhgUC5HoXrUeKBQIbrUbge44FAUrgehevjgUAehetRuOSBQOtRuB6F5YFAuB6F61HmgUCF61G4
HueBQFK4HoXr54FAH4XrUbjogUDrUbgehemBQLgehetR6oFAhetRuB7rgUBSuB6F6+uBQB+F61G4
7IFA7FG4HoXtgUC5HoXrUe6BQIXrUbge74FAUrgehevvgUAfhetRuPCBQOxRuB6F8YFAuB6F61Hy
gUCF61G4HvOBQFK4HoXr84FAHoXrUbj0gUDrUbgehfWBQLgehetR9oFAhetRuB73gUBSuB6F6/eB
QB+F61G4+IFA61G4HoX5gUC4HoXrUfqBQIXrUbge+4FAUrgehev7gUAfhetRuPyBQOxRuB6F/YFA
uR6F61H+gUCF61G4Hv+BQFK4HoXr/4FAH4XrUbgAgkDsUbgehQGCQLgehetRAoJAhetRuB4DgkBS
uB6F6wOCQB6F61G4BIJA61G4HoUFgkC4HoXrUQaCQIXrUbgeB4JAUrgehesHgkAfhetRuAiCQOxR
uB6FCYJAuB6F61EKgkCF61G4HguCQFK4HoXrC4JAH4XrUbgMgkDsUbgehQ2CQLkehetRDoJAhutR
uB4PgkBSuB6F6w+CQB6F61G4EIJA61G4HoURgkC4HoXrURKCQIXrUbgeE4JAUrgehesTgkAfhetR
uBSCQOtRuB6FFYJAuB6F61EWgkCF61G4HheCQFK4HoXrF4JAH4XrUbgYgkDsUbgehRmCQLgehetR
GoJAhetRuB4bgkBSuB6F6xuCQB+F61G4HIJA7FG4HoUdgkC5HoXrUR6CQIbrUbgeH4JAUrgehesf
gkAehetRuCCCQOtRuB6FIYJAuB6F61EigkCF61G4HiOCQFK4HoXrI4JAH4XrUbgkgkDrUbgehSWC
QLgehetRJoJAhetRuB4ngkBSuB6F6yeCQB+F61G4KIJA7FG4HoUpgkC5HoXrUSqCQIXrUbgeK4JA
UrgehesrgkAfhetRuCyCQOxRuB6FLYJAuB6F61EugkCF61G4Hi+CQFK4HoXrL4JAHoXrUbgwgkDr
UbgehTGCQLgehetRMoJAhetRuB4zgkBSuB6F6zOCQB+F61G4NIJA61G4HoU1gkC4HoXrUTaCQIXr
UbgeN4JAUrgehes3gkAfhetRuDiCQOxRuB6FOYJAuR6F61E6gkCF61G4HjuCQFK4HoXrO4JAH4Xr
Ubg8gkDsUbgehT2CQLgehetRPoJAhetRuB4/gkBSuB6F6z+CQB6F61G4QIJA61G4HoVBgkC4HoXr
UUKCQIXrUbgeQ4JAUrgehetDgkAfhetRuESCQOxRuB6FRYJAuB6F61FGgkCF61G4HkeCQFK4HoXr
R4JAH4XrUbhIgkDsUbgehUmCQLkehetRSoJAhutRuB5LgkBSuB6F60uCQB6F61G4TIJA61G4HoVN
gkC4HoXrUU6CQIXrUbgeT4JAUrgehetPgkAfhetRuFCCQOtRuB6FUYJAuB6F61FSgkCF61G4HlOC
QFK4HoXrU4JAH4XrUbhUgkDsUbgehVWCQLgehetRVoJAhetRuB5XgkBSuB6F61eCQB+F61G4WIJA
7FG4HoVZgkC5HoXrUVqCQIbrUbgeW4JAUrgehetbgkAehetRuFyCQOtRuB6FXYJAuB6F61FegkCF
61G4Hl+CQFK4HoXrX4JAH4XrUbhggkDrUbgehWGCQLgehetRYoJAhetRuB5jgkBSuB6F62OCQB+F
61G4ZIJA7FG4HoVlgkC5HoXrUWaCQIXrUbgeZ4JAUrgehetngkAfhetRuGiCQOxRuB6FaYJAuB6F
61FqgkCF61G4HmuCQFK4HoXra4JAHoXrUbhsgkDrUbgehW2CQLgehetRboJAhetRuB5vgkBSuB6F
62+CQB+F61G4cIJA61G4HoVxgkC4HoXrUXKCQIXrUbgec4JAUrgehetzgkAfhetRuHSCQOxRuB6F
dYJAuR6F61F2gkCF61G4HneCQFK4HoXrd4JAH4XrUbh4gkDsUbgehXmCQLgehetReoJAhetRuB57
gkBSuB6F63uCQB6F61G4fIJA61G4HoV9gkC4HoXrUX6CQIXrUbgef4JAUrgehet/gkAfhetRuICC
QOxRuB6FgYJAuB6F61GCgkCF61G4HoOCQFK4HoXrg4JAH4XrUbiEgkDsUbgehYWCQLkehetRhoJA
hutRuB6HgkBSuB6F64eCQB6F61G4iIJA61G4HoWJgkC4HoXrUYqCQIXrUbgei4JAUrgeheuLgkAf
hetRuIyCQOtRuB6FjYJAuB6F61GOgkCF61G4Ho+CQFK4HoXrj4JAH4XrUbiQgkDsUbgehZGCQLge
hetRkoJAhetRuB6TgkBSuB6F65OCQB+F61G4lIJA7FG4HoWVgkC5HoXrUZaCQIbrUbgel4JAUrge
heuXgkAehetRuJiCQOtRuB6FmYJAuB6F61GagkCF61G4HpuCQFK4HoXrm4JAH4XrUbicgkDrUbge
hZ2CQLgehetRnoJAhetRuB6fgkBSuB6F65+CQB+F61G4oIJA7FG4HoWhgkC5HoXrUaKCQIXrUbge
o4JAUrgeheujgkAfhetRuKSCQOxRuB6FpYJAuB6F61GmgkCF61G4HqeCQFK4HoXrp4JAHoXrUbio
gkDrUbgehamCQLgehetRqoJAhetRuB6rgkBSuB6F66uCQB+F61G4rIJA61G4HoWtgkC4HoXrUa6C
QIXrUbger4JAUrgeheuvgkAfhetRuLCCQOxRuB6FsYJAuR6F61GygkCF61G4HrOCQFK4HoXrs4JA
H4XrUbi0gkDsUbgehbWCQLgehetRtoJAhetRuB63gkBSuB6F67eCQB6F61G4uIJA61G4HoW5gkC4
HoXrUbqCQIXrUbgeu4JAUrgeheu7gkAfhetRuLyCQOxRuB6FvYJAuB6F61G+gkCF61G4Hr+CQFK4
HoXrv4JAH4XrUbjAgkA=
        </values>
        <Ydata label="mAU" units="MILLIVOLTS">
          <values byteorder="INTEL" format="FLOAT64" numvalues="6001">d6eWCK+HMkAKjqI5eIgyQPZNUHkqijJALKPLerWLMkB4UtPsiYsyQJN0B5AljTJAsbIJckiTMkCJ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          </values>
          <peaktable name="Peaks Table">
            <peak number="1">
              <parameter name="Peak_Type" alias="PeakType" label="Type" group="Peak">1029</parameter>
              <parameter name="Peak_Area" alias="PeakArea" label="Area" group="Peak">25297.2480296232</parameter>
              <parameter name="Peak_Height" alias="PeakHeight" label="Height" group="Peak">4970.0837526106</parameter>
              <peakXvalue>40.19</peakXvalue>
              <peakYvalue>4999.99999999</peakYvalue>
            </peak>
            <peak number="2">
              <parameter name="Peak_Type" alias="PeakType" label="Type" group="Peak">16</parameter>
              <parameter name="rider_type" alias="RiderType" label="Rider Type" group="Peak">1</parameter>
              <parameter name="rider_start_slope" alias="RiderStartSlope" label="Rider Start Slope" group="Peak">270096.9334875</parameter>
              <parameter name="rider_end_slope" alias="RiderEndSlope" label="Rider End Slope" group="Peak">270096.9334875</parameter>
              <parameter name="Peak_Area" alias="PeakArea" label="Area" group="Peak">176.076546954999</parameter>
              <parameter name="Peak_Height" alias="PeakHeight" label="Height" group="Peak">101.152874229375</parameter>
              <peakXvalue>46.49</peakXvalue>
              <peakYvalue>812.17232616</peakYvalue>
            </peak>
            <peak number="3">
              <parameter name="Peak_Type" alias="PeakType" label="Type" group="Peak">1536</parameter>
              <parameter name="Peak_Area" alias="PeakArea" label="Area" group="Peak">6517.87820867076</parameter>
              <parameter name="Peak_Height" alias="PeakHeight" label="Height" group="Peak">855.040710768578</parameter>
              <peakXvalue>49.39</peakXvalue>
              <peakYvalue>892.3211494</peakYvalue>
            </peak>
            <peak number="4">
              <parameter name="Peak_Type" alias="PeakType" label="Type" group="Peak">1536</parameter>
              <parameter name="Peak_Area" alias="PeakArea" label="Area" group="Peak">5969.8231303157</parameter>
              <parameter name="Peak_Height" alias="PeakHeight" label="Height" group="Peak">1407.61081975956</parameter>
              <peakXvalue>56.29</peakXvalue>
              <peakYvalue>1450.41440183</peakYvalue>
            </peak>
            <peak number="5">
              <parameter name="Peak_Type" alias="PeakType" label="Type" group="Peak">522</parameter>
              <parameter name="Peak_Area" alias="PeakArea" label="Area" group="Peak">9477.80567510885</parameter>
              <parameter name="Peak_Height" alias="PeakHeight" label="Height" group="Peak">2336.92436525959</parameter>
              <peakXvalue>66.59</peakXvalue>
              <peakYvalue>2387.97263971</peakYvalue>
            </peak>
            <peak number="6">
              <parameter name="Peak_Type" alias="PeakType" label="Type" group="Peak">15</parameter>
              <parameter name="Peak_Area" alias="PeakArea" label="Area" group="Peak">8867.867249686</parameter>
              <parameter name="Peak_Height" alias="PeakHeight" label="Height" group="Peak">1128.22968699714</parameter>
              <peakXvalue>138.19</peakXvalue>
              <peakYvalue>1167.23354644</peakYvalue>
            </peak>
            <peak number="7">
              <parameter name="Peak_Type" alias="PeakType" label="Type" group="Peak">15</parameter>
              <parameter name="Peak_Area" alias="PeakArea" label="Area" group="Peak">220.762464287</parameter>
              <parameter name="Peak_Height" alias="PeakHeight" label="Height" group="Peak">117.923185995556</parameter>
              <peakXvalue>197.39</peakXvalue>
              <peakYvalue>228.53058131</peakYvalue>
            </peak>
            <peak number="8">
              <parameter name="Peak_Type" alias="PeakType" label="Type" group="Peak">15</parameter>
              <parameter name="Peak_Area" alias="PeakArea" label="Area" group="Peak">9139.72291178851</parameter>
              <parameter name="Peak_Height" alias="PeakHeight" label="Height" group="Peak">3162.98789429804</parameter>
              <peakXvalue>204.79</peakXvalue>
              <peakYvalue>3328.94593939</peakYvalue>
            </peak>
            <peak number="9">
              <parameter name="Peak_Type" alias="PeakType" label="Type" group="Peak">15</parameter>
              <parameter name="Peak_Area" alias="PeakArea" label="Area" group="Peak">21611.1442046455</parameter>
              <parameter name="Peak_Height" alias="PeakHeight" label="Height" group="Peak">3082.92820788675</parameter>
              <peakXvalue>220.19</peakXvalue>
              <peakYvalue>3183.42086106</peakYvalue>
            </peak>
            <peak number="10">
              <parameter name="Peak_Type" alias="PeakType" label="Type" group="Peak">15</parameter>
              <parameter name="Peak_Area" alias="PeakArea" label="Area" group="Peak">369.749100297999</parameter>
              <parameter name="Peak_Height" alias="PeakHeight" label="Height" group="Peak">192.291067838364</parameter>
              <peakXvalue>270.99</peakXvalue>
              <peakYvalue>269.72986248</peakYvalue>
            </peak>
            <peak number="11">
              <parameter name="Peak_Type" alias="PeakType" label="Type" group="Peak">15</parameter>
              <parameter name="Peak_Area" alias="PeakArea" label="Area" group="Peak">153.54283208</parameter>
              <parameter name="Peak_Height" alias="PeakHeight" label="Height" group="Peak">63.8245310176744</parameter>
              <peakXvalue>281.79</peakXvalue>
              <peakYvalue>117.16158113</peakYvalue>
            </peak>
            <peak number="12">
              <parameter name="Peak_Type" alias="PeakType" label="Type" group="Peak">15</parameter>
              <parameter name="Peak_Area" alias="PeakArea" label="Area" group="Peak">10655.4606413895</parameter>
              <parameter name="Peak_Height" alias="PeakHeight" label="Height" group="Peak">3071.26336307636</parameter>
              <peakXvalue>347.49</peakXvalue>
              <peakYvalue>3121.57305114</peakYvalue>
            </peak>
            <peak number="13">
              <parameter name="Peak_Type" alias="PeakType" label="Type" group="Peak">15</parameter>
              <parameter name="Peak_Area" alias="PeakArea" label="Area" group="Peak">3230.2026378655</parameter>
              <parameter name="Peak_Height" alias="PeakHeight" label="Height" group="Peak">216.034539074215</parameter>
              <peakXvalue>432.99</peakXvalue>
              <peakYvalue>263.57449447</peakYvalue>
            </peak>
            <peak number="14">
              <parameter name="Peak_Type" alias="PeakType" label="Type" group="Peak">15</parameter>
              <parameter name="Peak_Area" alias="PeakArea" label="Area" group="Peak">1441.210546292</parameter>
              <parameter name="Peak_Height" alias="PeakHeight" label="Height" group="Peak">86.5572337388938</parameter>
              <peakXvalue>521.59</peakXvalue>
              <peakYvalue>22.47234162</peakYvalue>
            </peak>
          </peaktable>
        </Ydata>
      </Xdata>
    </trace>
  </experiment>
  <experiment name="Ldt8 + gm-AEJA + D-AA Mix (Citrate @ pH 5) R2">
    <collectdate>2025-09-05T01:51:13Z</collectdate>
    <parameter name="type" alias="SampleType" label="Type" group="Injection">CALIBRATOR</parameter>
    <trace name="UV_VIS_1" technique="CHROM">
      <parameter name="detector_maximum_value" alias="detector_maximum_value" label="detector">21.47483647</parameter>
      <parameter name="detector_minimum_value" alias="detector_minimum_value" label="detector">-21.47483647</parameter>
      <Xdata label="Seconds" units="SECONDS" valueorder="ORDERED">
        <values byteorder="INTEL" format="FLOAT64" numvalues="6001">CtejcD0Ktz9SuB6F61HIP5DC9Shcj9I/9Shcj8L12D9bj8L1KFzfP+F6FK5H4eI/FK5H4XoU5j9I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        </values>
        <Ydata label="mAU" units="MILLIVOLTS">
          <values byteorder="INTEL" format="FLOAT64" numvalues="6001">oFGZ5ka8MkDLzmjMoMIyQM4JsWW/xDJAD8okuMvKMkDRx2Oj/84yQAxEiXUuzjJA7Bs1sm3RMkAX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```
