## Supplementary material for "Rhizobial enzyme reveals pH-driven catalytic switching and ʟ-amino acid incorporation by ʟ,ᴅ-transpeptidases": File S3. Julia Notebook: 2025-09-04 Final In Vitro Assays (4h @ 28C + pH Gradient).gaml (part 8 of 10)

```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          </values>
          <peaktable name="Peaks Table">
            <peak number="1">
              <parameter name="Peak_Type" alias="PeakType" label="Type" group="Peak">7</parameter>
              <parameter name="Peak_Area" alias="PeakArea" label="Area" group="Peak">33913.656129459</parameter>
              <parameter name="Peak_Height" alias="PeakHeight" label="Height" group="Peak">5386.93669214321</parameter>
              <peakXvalue>39.89</peakXvalue>
              <peakYvalue>4999.99999999</peakYvalue>
            </peak>
            <peak number="2">
              <parameter name="Peak_Type" alias="PeakType" label="Type" group="Peak">1025</parameter>
              <parameter name="Peak_Area" alias="PeakArea" label="Area" group="Peak">11033.0826529637</parameter>
              <parameter name="Peak_Height" alias="PeakHeight" label="Height" group="Peak">1270.98802120229</parameter>
              <peakXvalue>55.09</peakXvalue>
              <peakYvalue>944.35250077</peakYvalue>
            </peak>
            <peak number="3">
              <parameter name="Peak_Type" alias="PeakType" label="Type" group="Peak">514</parameter>
              <parameter name="Peak_Area" alias="PeakArea" label="Area" group="Peak">13344.0795941203</parameter>
              <parameter name="Peak_Height" alias="PeakHeight" label="Height" group="Peak">2517.26333580232</parameter>
              <peakXvalue>66.09</peakXvalue>
              <peakYvalue>2303.98771746</peakYvalue>
            </peak>
            <peak number="4">
              <parameter name="Peak_Type" alias="PeakType" label="Type" group="Peak">11</parameter>
              <parameter name="Peak_Area" alias="PeakArea" label="Area" group="Peak">5252.533162976</parameter>
              <parameter name="Peak_Height" alias="PeakHeight" label="Height" group="Peak">766.596275833704</parameter>
              <peakXvalue>103.09</peakXvalue>
              <peakYvalue>810.49577092</peakYvalue>
            </peak>
            <peak number="5">
              <parameter name="Peak_Type" alias="PeakType" label="Type" group="Peak">32</parameter>
              <parameter name="rider_type" alias="RiderType" label="Rider Type" group="Peak">1</parameter>
              <parameter name="rider_start_slope" alias="RiderStartSlope" label="Rider Start Slope" group="Peak">-2707.52421446808</parameter>
              <parameter name="rider_end_slope" alias="RiderEndSlope" label="Rider End Slope" group="Peak">-2707.52421446808</parameter>
              <parameter name="Peak_Area" alias="PeakArea" label="Area" group="Peak">842.493481250999</parameter>
              <parameter name="Peak_Height" alias="PeakHeight" label="Height" group="Peak">94.7694939725532</parameter>
              <peakXvalue>121.99</peakXvalue>
              <peakYvalue>181.60013845</peakYvalue>
            </peak>
            <peak number="6">
              <parameter name="Peak_Type" alias="PeakType" label="Type" group="Peak">15</parameter>
              <parameter name="Peak_Area" alias="PeakArea" label="Area" group="Peak">8417.812545695</parameter>
              <parameter name="Peak_Height" alias="PeakHeight" label="Height" group="Peak">1040.6858188501</parameter>
              <peakXvalue>137.99</peakXvalue>
              <peakYvalue>1149.09221947</peakYvalue>
            </peak>
            <peak number="7">
              <parameter name="Peak_Type" alias="PeakType" label="Type" group="Peak">15</parameter>
              <parameter name="Peak_Area" alias="PeakArea" label="Area" group="Peak">2556.205776615</parameter>
              <parameter name="Peak_Height" alias="PeakHeight" label="Height" group="Peak">571.514139922444</parameter>
              <peakXvalue>197.09</peakXvalue>
              <peakYvalue>660.35388175</peakYvalue>
            </peak>
            <peak number="8">
              <parameter name="Peak_Type" alias="PeakType" label="Type" group="Peak">32</parameter>
              <parameter name="rider_type" alias="RiderType" label="Rider Type" group="Peak">1</parameter>
              <parameter name="rider_start_slope" alias="RiderStartSlope" label="Rider Start Slope" group="Peak">-42321.6138252633</parameter>
              <parameter name="rider_end_slope" alias="RiderEndSlope" label="Rider End Slope" group="Peak">-42321.6138252633</parameter>
              <parameter name="Peak_Area" alias="PeakArea" label="Area" group="Peak">287.944953451001</parameter>
              <parameter name="Peak_Height" alias="PeakHeight" label="Height" group="Peak">113.620856412632</parameter>
              <peakXvalue>204.39</peakXvalue>
              <peakYvalue>258.18323542</peakYvalue>
            </peak>
            <peak number="9">
              <parameter name="Peak_Type" alias="PeakType" label="Type" group="Peak">1029</parameter>
              <parameter name="Peak_Area" alias="PeakArea" label="Area" group="Peak">137.027696923251</parameter>
              <parameter name="Peak_Height" alias="PeakHeight" label="Height" group="Peak">58.0276383358964</parameter>
              <peakXvalue>215.69</peakXvalue>
              <peakYvalue>119.97933665</peakYvalue>
            </peak>
            <peak number="10">
              <parameter name="Peak_Type" alias="PeakType" label="Type" group="Peak">522</parameter>
              <parameter name="Peak_Area" alias="PeakArea" label="Area" group="Peak">20945.4670523137</parameter>
              <parameter name="Peak_Height" alias="PeakHeight" label="Height" group="Peak">2708.34167648227</parameter>
              <peakXvalue>220.89</peakXvalue>
              <peakYvalue>2772.28573439</peakYvalue>
            </peak>
            <peak number="11">
              <parameter name="Peak_Type" alias="PeakType" label="Type" group="Peak">1029</parameter>
              <parameter name="Peak_Area" alias="PeakArea" label="Area" group="Peak">801.04017378711</parameter>
              <parameter name="Peak_Height" alias="PeakHeight" label="Height" group="Peak">424.84354018639</parameter>
              <peakXvalue>267.99</peakXvalue>
              <peakYvalue>479.45047367</peakYvalue>
            </peak>
            <peak number="12">
              <parameter name="Peak_Type" alias="PeakType" label="Type" group="Peak">1536</parameter>
              <parameter name="Peak_Area" alias="PeakArea" label="Area" group="Peak">1069.99870348419</parameter>
              <parameter name="Peak_Height" alias="PeakHeight" label="Height" group="Peak">445.839424840253</parameter>
              <peakXvalue>270.49</peakXvalue>
              <peakYvalue>500.19908023</peakYvalue>
            </peak>
            <peak number="13">
              <parameter name="Peak_Type" alias="PeakType" label="Type" group="Peak">522</parameter>
              <parameter name="Peak_Area" alias="PeakArea" label="Area" group="Peak">1307.1955066937</parameter>
              <parameter name="Peak_Height" alias="PeakHeight" label="Height" group="Peak">588.482723779495</parameter>
              <peakXvalue>281.39</peakXvalue>
              <peakYvalue>641.76424668</peakYvalue>
            </peak>
            <peak number="14">
              <parameter name="Peak_Type" alias="PeakType" label="Type" group="Peak">1029</parameter>
              <parameter name="Peak_Area" alias="PeakArea" label="Area" group="Peak">366.185197259088</parameter>
              <parameter name="Peak_Height" alias="PeakHeight" label="Height" group="Peak">195.5961550006</parameter>
              <peakXvalue>314.19</peakXvalue>
              <peakYvalue>252.74154225</peakYvalue>
            </peak>
            <peak number="15">
              <parameter name="Peak_Type" alias="PeakType" label="Type" group="Peak">522</parameter>
              <parameter name="Peak_Area" alias="PeakArea" label="Area" group="Peak">422.774394482912</parameter>
              <parameter name="Peak_Height" alias="PeakHeight" label="Height" group="Peak">189.9922091322</parameter>
              <peakXvalue>316.99</peakXvalue>
              <peakYvalue>245.88188984</peakYvalue>
            </peak>
            <peak number="16">
              <parameter name="Peak_Type" alias="PeakType" label="Type" group="Peak">1029</parameter>
              <parameter name="Peak_Area" alias="PeakArea" label="Area" group="Peak">1544.53278075146</parameter>
              <parameter name="Peak_Height" alias="PeakHeight" label="Height" group="Peak">659.570267704923</parameter>
              <peakXvalue>336.99</peakXvalue>
              <peakYvalue>711.45420889</peakYvalue>
            </peak>
            <peak number="17">
              <parameter name="Peak_Type" alias="PeakType" label="Type" group="Peak">522</parameter>
              <parameter name="Peak_Area" alias="PeakArea" label="Area" group="Peak">9922.02848767054</parameter>
              <parameter name="Peak_Height" alias="PeakHeight" label="Height" group="Peak">2894.98718625169</parameter>
              <peakXvalue>347.09</peakXvalue>
              <peakYvalue>2950.39992108</peakYvalue>
            </peak>
            <peak number="18">
              <parameter name="Peak_Type" alias="PeakType" label="Type" group="Peak">15</parameter>
              <parameter name="Peak_Area" alias="PeakArea" label="Area" group="Peak">1074.1220253645</parameter>
              <parameter name="Peak_Height" alias="PeakHeight" label="Height" group="Peak">449.793446565638</parameter>
              <peakXvalue>367.49</peakXvalue>
              <peakYvalue>505.3954735</peakYvalue>
            </peak>
            <peak number="19">
              <parameter name="Peak_Type" alias="PeakType" label="Type" group="Peak">15</parameter>
              <parameter name="Peak_Area" alias="PeakArea" label="Area" group="Peak">435.752768866998</parameter>
              <parameter name="Peak_Height" alias="PeakHeight" label="Height" group="Peak">153.969063831169</parameter>
              <peakXvalue>421.49</peakXvalue>
              <peakYvalue>277.24610392</peakYvalue>
            </peak>
            <peak number="20">
              <parameter name="Peak_Type" alias="PeakType" label="Type" group="Peak">15</parameter>
              <parameter name="Peak_Area" alias="PeakArea" label="Area" group="Peak">1442.348362107</parameter>
              <parameter name="Peak_Height" alias="PeakHeight" label="Height" group="Peak">86.5370877613216</parameter>
              <peakXvalue>521.49</peakXvalue>
              <peakYvalue>22.59789108</peakYvalue>
            </peak>
          </peaktable>
        </Ydata>
      </Xdata>
    </trace>
  </experiment>
  <experiment name="Ldt8 + gm-AEJA + D-AA Mix (Citrate @ pH 6) R2">
    <collectdate>2025-09-05T02:02:23Z</collectdate>
    <parameter name="type" alias="SampleType" label="Type" group="Injection">CALIBRATOR</parameter>
    <trace name="UV_VIS_1" technique="CHROM">
      <parameter name="detector_maximum_value" alias="detector_maximum_value" label="detector">21.47483647</parameter>
      <parameter name="detector_minimum_value" alias="detector_minimum_value" label="detector">-21.47483647</parameter>
      <Xdata label="Seconds" units="SECONDS" valueorder="ORDERED">
        <values byteorder="INTEL" format="FLOAT64" numvalues="6001">CtejcD0Ktz9SuB6F61HIP5DC9Shcj9I/9Shcj8L12D9bj8L1KFzfP+F6FK5H4eI/FK5H4XoU5j9I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        </values>
        <Ydata label="mAU" units="MILLIVOLTS">
          <values byteorder="INTEL" format="FLOAT64" numvalues="6001">+dc058eKMkDilzQl3YgyQF1rMXAnizJAmpkVYfWQMkBxXSmyc5UyQJV1avSLljJA15CwVoqXMkDK
cDyfAZ0yQCNDlh6wmjJAsp3vp8afMkDVUf6DgqIyQHrq7L8pqDJA826wYLCoMkBwoNnYma4yQE+h
qY2gtTJAznrnBvm3MkDZ4K+Pb7oyQJTwKaUMujJA7SrFCo7AMkDjYrljucMyQEdPusL1xTJAgLKM
gTPJMkAbJXUjqMwyQL0WVwnU0TJA2UjpBPrXMkDu/j4E0d0yQBkdkIR94DJAWv5T3H7iMkBurB/2
neEyQHYrU+Xe5TJA5sEn59XrMkD7o/t7IesyQI/rlWh/7jJAtx+2FXfyMkCUX1DwXvMyQIN5fgf1
8TJAgxkRlPT2MkD77Nuk/fgyQK4zlbD8+zJA7Scp0Q4AM0BH9J0l6QEzQE3EMmiuBjNAUVFQ5Q8K
M0DAYLMztwszQFhxLu7UCjNA3ABDwVIQM0BcbnLwMxgzQGpeQPUwGzNAqCLsRuUdM0Dse/3e4CEz
QMp/UDDGIDNA9LL9lsYnM0B0wEOLSykzQM8rZM8aLjNAd1KZQQAtM0Aofoy5azMzQFSIyxqKNDNA
C0RPyqQ4M0A+Ojs6KjgzQLbQvoeFOjNAjqQwMY4/M0AIzQk1nkMzQBgU3eXoSDNAhY+QmtlQM0Dk
AqepK1gzQGtNDCz0WTNAVqwKoihmM0CntHpeXHMzQJug2beLhDNA0mZi2x6bM0DZSp6hbrczQNax
hJQj0zNA/6x9Kjz4M0C/EThtISQ0QHpdluEFVDRAWWgpUd2INEBpbBIweMY0QGiYmDY1BTVAoSxb
b8RGNUC2JmHPbIw1QHwLTvF20TVATM/LkzEaNkCeYN5nhWI2QAY6B41oqTZAnAnZuzfsNkA0jPXs
PSs3QOoLfKBwZjdAPjrYD2+cN0A4GwKync43QEA6TGaC/TdAHq7Nra0kOEAPyLE3KUg4QGfJysxY
ZjhAvZkk2LCCOEDKolXSL5k4QAAGeo/QrjhAXfVGzj7COECRepEBh9E4QHa0Hnww1jhAwte+HTTe
OEBeMV1nx+M4QFVkfLFa6jhA5RmoSmPpOEA5whZ5Yew4QKPKkxjC8ThAVZ/Mu8HsOECqoz4k1+04
QO5FD9fF7ThArabria7sOEC5sY8E0Os4QIRVSDtm6DhAsVuZKvfjOEDNvdHYqN44QDvXQW873jhA
XrdKqMfdOEDdzbZHLds4QGoCHK0w2jhADL2TiTrZOED2EXSLK9U4QIo9tI8V0ThAs5KYmBXPOECR
SJncQc44QOaZE4tKzThASO7ZCP7LOECFIRdBCMk4QMEGfjO1wzhAayeMXvTBOECETGwdoMI4QKzj
Or6kwjhAXnmYD2vBOEBDQYQTLL84QFZygCbjvDhAseY6bKa8OEAy1FkUE7w4QLOdrYv0ujhA2s2l
G9W5OEAo6YrnprU4QE8aMGkIszhA54LA66+zOECFMwkoHrQ4QGxut+pbsThApy/X5CGyOEAMgXV/
abM4QC9KEny6szhAU6++LoGtOEDtjGPiXq04QMbxSxZaqjhAzNM1avCmOEAYa8n0lag4QIOyvrt0
qjhAXGU7GfuqOEDI0mYgv6o4QH+tQxyIrDhAQPfEvo2xOECp/t75h6w4QGaIvhZPpThA06wikteg
OEAMxHjuuaU4QJ+TvSnVpjhA0qwJ9TaoOEBs/LJJuKQ4QHlaXdJBpzhAEivlraGpOEDCY8PDSaU4
QBtBU0TAqThAcU4VIa+mOED3jp5LBqQ4QJkMSyy+pDhA5CBTBFmjOEACpJEq5aM4QPm/4Q2CojhA
h3No7KakOEBQ2G5QNaM4QO+WPzrQoDhAFqbOJxukOEDVxr9sjqI4QPC9ZIgIojhApwgNUFygOEAS
YjYaI6M4QLbvF9QzozhABbQhvbClOEAYK+b3aKA4QFQfo5esoThAOzquRnajOED+ii3rm6M4QDDk
6FwXpDhAZKzbRT2jOECVetzYaKI4QECUHjzJpDhAoI0aG9OiOED1wpWa2qE4QHq+CwD6njhA/tVf
hjGiOEAaQEuZzKU4QAW9mrC7pThAEXiaq2qhOEDmlQx8HKQ4QF2bthTKpDhAIjUOcYOjOEDzKr7j
DKc4QLKAS/iMpDhAKNeQj0inOEDzpDPNx6I4QP24BWQSpThAuvvaAlulOEC1TMj/y6Q4QEcv9qCY
pjhAIb5dQHmoOEA0792L1KQ4QCzuolzYqThA0TJ7btulOECSWSDuqKU4QP4/0tDUojhAnZYnKROj
OEBBGHB99ag4QJutesitojhAAjmT/KmjOEDzIzypSKg4QKwieTqZpzhAEmXzYYuoOEDB0tBx+6Y4
QHD3ai7UpjhAUSENXT+oOEA58facy6Y4QDPndLQFozhAH8Lw+JOjOEDTROkcTaI4QLTh8lDCoThA
TakBORegOECbetWx56Q4QDzNl1ELrDhAvGeP3SamOEBfCWKo3KU4QH988Hd7qThACUq4LR2nOEAs
yrYdZKU4QPWkZQcJpzhA3MkzcaOjOECQx0b/T6Y4QAeetbogpThA73eDw2ahOEAngAerVqY4QDkG
x9kyqThARXjFnRypOECS7TojY6Q4QMX2YkHEoDhA6Ifws7qhOEBmf4c/Fqc4QKRW83dKpThAVmtZ
pZGpOEC7LwSMcKk4QF72ZxbTpThAi6JqaMGiOEAcR0mb7KU4QOOO1M5yoThAADn+l62iOEBq37tR
VKM4QGPdT/gyojhASzfsaxuiOEASMQSE/6A4QLBmMlZ6pDhA4ac/NT2kOEBHEFs4GKE4QFx/IoHM
oThAnQrAWEKiOED5WuGnu6M4QFJDPI72pThAtGM8rU+kOEBKQ41CkqI4QIV92F5NpDhAx0Zieqml
OEAiwCt6jqc4QEq7bp3BoThA5XyQ6fmjOEB5GEEA/KA4QEkq1wTmpThALNIGWJKkOEA6FR2HyaY4
QOELtLdrpjhAmtmdpK+mOEDWJdungKc4QCpk14vbpzhAlLDCbzuoOEDvOyOdw6Y4QPCUozr8pDhA
EMAXcOCmOECzwuORLqU4QIRsk2m4qDhAqok2rhynOEB0O6AREak4QMrYliJ1qThAuEfjDqOnOEAj
ExF6DaU4QN2BtqwtqThAsT1IiTyqOECil7RWcqw4QNAk88CurjhAJpDQnuSsOEBaN/e6uao4QCHU
f7XuqjhAIYZnU7+rOEChtctMo6s4QDg4S6hkrDhAuJaoYlOvOEDgwtOOj6k4QICpE44orDhA3smG
uc2rOEBFxji5vq44QExa6Zw8rjhAc0phWquwOEBQ6A7Fkao4QEomCqFBrjhAGE1ftjqzOEAyC+Ur
HrI4QJtlgTzcrzhA82pGJ8evOEA2TSvHXKw4QBn5o0UJsDhAY0dfGBuwOECgdQleX7E4QMUV3Ztb
rjhArvIEwk6yOEDbBBAl9604QHhP9ZY4rjhAFPyhX3yzOEAzTxFUS7U4QEzuwbUkrzhA2/mfeKWw
OED4L5Q8bLI4QGRGLu71sThAu/BB19e0OEAjqqbaXbI4QGNTfLbttDhAgnOIsMi0OEAP+T6Hv7I4
QPynGyjwtDhATXcJFNK4OEC205zd1sQ4QM9ZE8lf1ThAqVcE3k0BOUBoiLalBkg5QPOHC+XpwTlA
s9mqh9x/OkCQgJc6RKo7QBVac9OocD1AaarEyFQNQEAu4wkxVRdCQPKHNGQbPkVAi/clEx4tSkC9
IhF9a/RQQLNsOdl+8FZAMC/APhoPYECUesM7iCtnQJn1YijnTHFAjT8XLtfGekCu/OiK+CCFQCe/
RSdbopBAwn3LOaz5mUAkrkq/vgqqQICBIEDER7BATGFSOmzosUBIg18Te7iyQMVHWflfILNAwJjK
LkFUs0AywZktKW6zQK5TeuAYe7NAkJpdlI6Bs0BlLORbyISzQOs4n7ZkhrNA4HyPnzKHs0BIZtxx
mYezQMbS8snMh7NAUtR4beaHs0DRp/o684ezQDS8m5/5h7NA09Hc0PyHs0DfjPVo/oezQK5NvjT/
h7NAQMqAmv+Hs0AYLFHN/4ezQIj5sOb/h7NAgq5c8/+Hs0CmWrD5/4ezQAYv2fz/h7NA4wJt/v+H
s0BY1zb//4ezQCWBm///h7NADNbN//+Hs0CN1eb//4ezQMZq8///h7NA6p/5//+Hs0D1z/z//4ez
QIFS/v//h7NAQCn///+Hs0Anf////4ezQBqq////h7NADdX///+Hs0AN1f///4ezQA3V////h7NA
rUV2a3mDsEC5VCH1MRCrQPkBH+4sf6ZAw1qEe3r0okAaczLMsBSgQKzxJZasSJtAUCtUUPABl0Bg
mtgyKzCTQDhkRQUFfo9AdRERxOJFiUD4RVOHBqmDQMk1qnjYOn1A0S4yQwsydECIZ+gjmUVoQFtP
AAfl3lNAIt58G0lVNsAIOZRGsSVcwIgwXQwuEmjAIK4g9td2cMCAnTgMWGN0wO7MJdHy3HfAlNrN
hE3wesDrgk3fQ6h9wNpuxItMB4DAio5HHQsWgcDK/z+pcQSCwJFtz+I71oLAkWX7bwmPg8AG/NC7
9zGEwM1lWebzwYTATgyHrWJBhcBWlktXbrKFwHHS6pqfFobAdGJqpj5vhsBJxIzXMb2GwFX2fh8N
AYfASnzN9gk7h8Au97C0X2uHwPGKOzkWkofAKUuEeNquh8B+3pbAVMGHwGJG/LMUyYfAJsUqUlfF
h8ADspWfJbWHwMqxq392l4fAUMr/P+Fqh8AJSU1Yzi2HwF5xJ8dz3obAYuAUsRt7hsBxfAY3FgKG
wP/reYrWcYXAF2ahnTPJhMCKTAo9pAeEwCFkMLFPLYPAwQ7ObUM7gsByaPQXKDOBwAq1jdz+F4DA
sUDLJUvafcDoS05xdW17wHLqdx/P8njAZcssIUNzdsBJn3ffOPhzwEFhcbRainHASM1wZghibsBW
5//yfOZpwCFu0l0HrGXA3V2pX/C5YcBUFHUHbStcwHnuuSNOg1XAXBpkN1j4TsBl+R03uiZEwAa5
rD4uDTXAyUr+7dM9EMD/Yehk67clQCojaKsW2DdA42OgAESLQUBtr8Og5WFGQFjWR/E7hkpA2btY
e0wMTkAEFmXbToRQQOsqk9AMyFFACWkReovZUkCFoN0At79TQN+0S+GigVRA8G+vUJQkVUBKgzaU
ta1VQFOTQzhkIVZAbGkD6qyBVkD1gpGPhNNWQDnJHOzJGVdAXAn2wlFUV0CF9MqraYdXQMNHBrEa
s1dA1ZuLnh/YV0AgM+V9e/hXQDheaEvpE1hA3w+JjJgsWEAMvVFtaENYQHkF5EN3WVhAUhuLXCZt
WEDsX4LoA4NYQCmBxcjvmlhAfxhb5yO2WEAS8+7Ap9NYQHTHrCgv9lhAzMp6WhMbWUDOTUC4J0dZ
QHrSV8qRd1lAL1cWt1esWUCdf/0I6uZZQLI5WhfvJVpARjs0TVRqWkD8U6pEGbJaQOidTNQ5AFtA
bjQ+m+5UW0C6/8ADILBbQNhKphK3EVxAi2OwJDF5XEB73irbiehcQHvPUPUOX11ATPe+4ZPeXUAx
PSfevWZeQNxWaUHe+l5AYWrwY/GfX0DKW6YNRDBgQCfbAjoap2BAyjvi68ZDYUD1pp7cQRtiQDIC
jUYcSmNA75YeLEfwZEDiXlebuCxnQCQzzSoCF2pAnvxp5da3bUBTtuWvQgZxQH4EF46Uf3NAP+2m
Sjo4dkD6ng3Q+Bl5QCuK9C5wD3xA4aA5woQCf0BAUXaGM/CAQKfBPH0XTIJAXPJP27yOg0CNbFtS
rbOEQKrwqZSFt4VA+u8DiEGYhkAv4+Cxi1WHQJ8SQs2x74dAJxffJwlniEBBqP9q3byIQMXjJpPI
84hAB0dmgagNiUCF3PsKUA+JQOV9HM3B+4hApIoDZJfYiEDXONU5SquIQNKNTX49e4hAvT/WOuZO
iEDwURyTLyyIQCkqE2U8FohAemAyG5UMiEAEF6+iDAqIQAKCWoidBYhAe2s/nZvzh0BuZAVcM8eH
QJTJwjoydodAO7B32j35hkCndRvUVk6GQEFm45gPeIVA+vVcCZl8hECOovdb1WSDQNxbV+1+OoJA
YawtRPgGgUBU+myRsqZ/QArveoKXTH1ATF5T1sUJe0AlNbxykOV4QIkOPwcf5HZAfpkg0ZEGdUDz
0ocN2k1zQC/QIMvzuHFAOO57cYVGcECrgSAf+OhtQIanPi2SgGtASqJNxNFQaUAxUISaglVnQHG5
bgi9iWVA5JjRNG3pY0DFTdOItXFiQEC6O9+tH2FA2bmC0K7eX0DxFVlCqbtdQJUrvMtF01tAM4+Z
l8UdWkDd0otWBZdYQHgvEGcyOldAW5xrdxMDVkDYwmZffe5UQHz4S+4k91NAXqNA+kEYU0COn/j3
OlJSQIFgbRDWoFFASzFy3EoBUUC9eHkZCXJQQFWyjKLB309ANpWgGgr0TkBkEgVlYCFOQND8vVa6
Y01A94SZdGO7TEDCVgGlviJMQA8ZA6kcnUtAMazJ8KslS0BKBgRjkrtKQEGH8YE6YUpAK0qN+U4Q
SkBw14X+DctJQBMy6yCKjElAbMkuQdtYSUBBO6/K6C1JQEGAb0f2A0lAntg7ipDeSEC38xZymb9I
QMCYiBIIpEhAZ+KpiTaMSEALlSR0vHZIQOYtT87tZkhACyv0RetbSEDaIZs3EFNIQCrGGqq5SUhA
hDat0mVJSEBqcZ2xdVBIQCvxJfm2XkhAksiA5IR6SECKtIXOiKFIQOuF6Rhj10hAiuKX8ggnSUCm
oT6wgJFJQBpO/MUqIUpAzdLKlMEFS0DWgNY2JO5MQEqF6zBq0lBASKUa7goTVkBxbwL86BdgQM/N
q/gOkWhAn67NSmOMckAd3we1OdV6QIbHAk8HZYJAsocwXQTvh0DJnvMJB7qNQKca5pntwZFA2LT3
TjGKlEBeHGwcAySXQOOz6cbHg5lAzuiifPikm0DayujTGIGdQMewFuFSGJ9ApmeTJgA0oEAT799A
AbygQFQ1QdR/I6FAqCNXHKxmoUBXCEiH9Y6hQMrzCW7ymaFA5vSr79yMoUBy+KQTgWyhQEgjNLzc
N6FASl8pRxj2oEBQk5U206igQJtzrjB8T6BAo1LTy+fin0BqEyf3Xx6fQJxL1H9MTp5AhR4Y3c15
nUBgniFeo6GcQEZks37ix5tA6jvgNpbsmkCHJZKm9RSaQAJOjLiGPZlA3GcRYaJpmEBPgu0WL5mX
QCPDpqVAzJZAcktQaM4ClkDxdFvgXj+VQPGDFLj0gJRA8eRHumrHk0Dj0FPLexOTQIKcYps5ZZJA
0G2ZPuW8kUAdgniXihqRQGb3gTcqfpBAaPBzU83Pj0DjiaQG+K2OQHgD9fv4mI1AlR1uybKOjEBV
rxF3g4+LQOufjmTqmIpAvTEMcU+siUDP+N/GxcaIQOa7Si0i6IdAEqzDNFAPh0B4YnNhHjuGQF6m
/UE6a4VAIwXkhYOehEAw37AjPNWDQB8n8V6iDoNAjvihFG1KgkDfiTghRYmBQJADRPsfy4BA31rc
NY8QgEBPyJQwv7J+QPR8WRwGTH1AHA8yoPnte0Bo3S80YZl6QF5sUrh7TXlALd2wr00MeEBPfb1O
jNV2QLq6hL/2qnVA7XMpbI6MdEC6g7eLaXtzQOm2p1jTd3JAZ3miFFKDcUBdGKcp+5xwQPMRY18T
iW9AeXEkyI/ybUC3cGqxRXVsQNtY5DKpD2tAc/2zzSrAaUAFcib5M4ZoQJEs3MnSYGdADdAq8ShP
ZkBimkyJQlFlQO476fEZZWRAYd8tFLmJY0CUiBE+K79iQCPiIAAcA2JAPi9oY31VYUACN0GK8LRg
QJfjFYgeH2BAg4izpuInX0CyADtxGCNeQJtB1xn6LV1AcbsCl+hGXEDMoT1Fq2tbQIf1qdfrm1pA
+aeONPzXWUDBWxjQqBxZQOq7dPYCa1hAfo2Ha7PBV0DIH7GCxB1XQCdZXiT6gVZAM7xA5lbuVUDz
pVyGZGBVQFs/oq7a2FRAlx0kPAhaVEAsU8TQB+FTQN9IyUCYbVNA4EAvec8BU0BkKEB3dpxSQNSz
xdqEPFJA6mxU6Z/hUUD8aP65JI1RQBTFkg9NPFFAGqxRcjvxUEDsqMU7G6pQQHcSz+FzZFBAE/ia
UA4hUEDmYsIeycFPQGtzMUABSU9A0ltVWYjbTkCnUXGxXHpOQBLI/A6LK05AJtD1t2P5TUAwQtve
LOFNQOFDaIjT4U1A13gbYXL8TUCaRzgMaipOQGh9Rvm0YU5A2QIpTsGgTkACagevn9lOQFYjw0P7
C09AsOhSM1Y1T0CLc1CZTVFPQAPBLWlWXU9AbiuDixFgT0CNeV+NGlZPQNpEPa8+Q09ApkkI2g0k
T0AN8RfMwv5OQEvNHmgF0k5AFQLa0nqiTkDM1OJb8XBOQCKvYkxVPE5ALrBDDKYDTkA0bqRLg8pN
QP2X1mwGj01A0ElK1VFNTUDlNq8kWAlNQD8WaJhWw0xAJsLp0RJ7TEAKZiuzsSxMQEChAWm93UtA
aJBI/AaNS0AB7A7v2jtLQMauBos350pAKt5MdZaVSkCEYLjnt0BKQH/mg9AH7UlASg1M8kyaSUBs
Wd88LEhJQHu7JTng+UhAMKVHtmetSEATmRzrIGBIQFiO86t3EkhAgMspIj/KR0B1aXAZv4FHQEUd
qQAQPUdAkXkmLFj6RkBuNB2NBbpGQAGdzdPOekZAPk7Br0s9RkA9+GCENgNGQD7mqEiqyUVAxGTD
/XSURUBR+2uBVl5FQH0nA5NdK0VAHV0Add79RECsMhmvdc9EQGFrWzmgo0RAuQfXksR3REC9gfIM
1EtEQCcvlSv6IURAkA7VtfL2Q0AWlaLPJs5DQEVaEdKmpUNA3hYTOOWDQ0BU5fcN/l9DQADLKYVp
PkNACn/IU70cQ0Dlv3q7Kf1CQGOL7moD4EJAW9VQciDFQkBBhxKQo6pCQJW4bWNckEJAifigyt11
QkCqeCtkEV1CQItvxVF7QkJARnCvDvglQkBij/3q+QtCQDtqVPkB7kFAoaytEovOQUDLnE+Zcq1B
QF1Uanp5jEFAxjBphOVnQUDQlGPTRkNBQJpT0XGYHkFAj8/5Yzn4QEDf2xV2KNJAQFbnQQ9vrkBA
JJeDySKHQEBANkVX1F9AQEK+fJnFOUBAs4OEB1EUQEAES31yd90/QFOkDGZdlT9ARUAqatVQP0C1
4vr7tQc/QGbzWRrPxD5A91Uce7SDPkB+jrAkUEI+QHLD76ZbBj5A0fA9jqzHPUB3WHb7i449QBA8
vr1rWj1A8ZKsgbUoPUDAE4rf2vs8QF8pifT00DxAYiqiy0ClPEA0CQcQeIA8QG4hwNDAWzxAWF9V
pF8+PECwTTKLsyE8QJROwW2vCDxA2LjdT7b5O0Cync6Z3eo7QHNHYvZw4DtAPU92EpXUO0A/bCvu
Jtc7QM3/L8fA1jtA92ezqFfhO0AQCFMYhO07QG/hcTiQ+TtA1zw/c3MNPEBUU/Wf8yM8QMRBY6IY
QzxAnQqfSlloPEBRJhwXYY48QDY/vLbQuDxAVc6s3yvvPEB+lI3e2yY9QJ4MK2icZj1A92f1xCmn
PUCJBs6+l+49QJ8qU4olOz5A+vCoCKKQPkAD2k5ChvQ+QDzGkd6iUz9Aa0AI8Ra7P0D+lVt7mxVA
QGJ9qNmoUEBAlKZ7fEaQQEAnJW9GbtBAQNH/9mX+FEFAMkAe0e9cQUBo+ngqWKdBQBBJoepf8UFA
vEeREMA8QkAm38+dnodCQPSZHtro10JAOzV2DaMlQ0DqQPdhFHJDQMJHium+vUNA1dIWtmoGREC3
192Xjk1EQN24YtKhlERAwXwmuUvZREAsDsqo8BxFQHAe0pjeXEVAbWpFQCqaRUCI+riRDdZFQOaO
xOzhD0ZAn1c89chDRkBkgBuUdndGQGGyp9PwpEZABur/4jrQRkAEF6+i1PxGQMX+NrQWJUdAomQP
QKxJR0DFy5Gd0G5HQA/snXadkEdAyfqTGWuxR0A6hFxvvM1HQPT4YpSM6kdAMMkz9VsFSEAz9T5+
BCBIQLugtvSFNkhASerrlvBOSEBuU5fnHGlIQGI8WgdNgEhAw4oqLtSYSEBekS0Fg69IQOeZCxqC
yEhAAh/NosHiSEDR0rJB6PxIQMho08cyGUlA61woy1Y2SUCCzXMjsFRJQBHB/gxrc0lAPh+G0u6X
SUClFPBCpbxJQCHK1Zc+40lAtxtM3I0MSkAJEwwIKTpKQGwmfEK4a0pAmC0faleeSkAYyHkgLtJK
QOAtsa7hCUtAKcEL8JdHS0BL3QD5M4lLQAE4D4ra0EtAh779sfcdTEChj4UqrXBMQJ/zCY/syUxA
tKI4DfIoTUCLcgbSh5BNQGx25hahAE5AEeVmEzt5TkB4NQ4vZ/1OQK3PxXTbjU9Asn2OsGQUUECq
HXLxP2dQQHTFlGH/wFBAzAk9D+wiUUD0vrcKHoxRQGU4XLOu/VFAl0AhbWl3UkAaIOqh6vpSQDGf
KOCJhlNAzg1VSnIeVEC46a5we8BUQLuT9NV6blVA4IxQIvgoVkAPuRlugPJWQLaBO1AnyldA3rWd
GbGyWEB9wgItF61ZQObILVp+u1pAdIojSe/fW0CCKG+ykx1dQJQKtlPrdl5A4T4Xsl/0X0D6jkxN
Y8xgQBtQqfH2tmFA0+iCuDq9YkDIKgAhbeVjQKMlC28BN2VAyo0BXYS4ZkCNezU4+HFoQHdb8SZC
ampALRE9Yx6pbEDls+FV2zBvQOBdNlNUAnFACneZJ/iPckBi8szsfz50QH8gzC/rB3ZAFRDFqnLl
d0ByFtWmes55QIetsEuquntA4JaXFQ2ffUDwjFMAfnV/QJv4MJyXmoBA2L/jwo5rgUBxxEHfWSyC
QGHnv2qR2oJATaTRcEx1g0DktgHI1vuDQF9r5+JEboRAy6QjDLXMhEApmdaFGxmFQP8LPqwjU4VA
MKtFfnx8hUBP7IBvQ5aFQLsDRNpJoYVAfTB8htCehUDZoQ7p74+FQG0aPpYsdoVA+v6bUdpShUD4
DX6oHSaFQA4yycgJ8oRA95aLW5G2hEBFFDANTXWEQH0Z1p6rLoRAQ6RLpFnjg0CMuYwXYpSDQHXi
1ealQoNAzPXPNnPugkBH6MKjKJiCQGHZ9aBaQIJALKJgpfbngUCwsvDUF4+BQI7TKfJgNoFAi4bO
YxPegEBRHUD5SoaAQOxaEAQnL4BA9rxVtiOzf0B4Vl40LAp/QM9AlzatZH5AznV1IhzCfUDleRW+
wyJ9QAFCd4tYh3xAbuX8fxLve0C2ITEH0lp7QOSh7241ynpAoOTMfhY9ekAHrQto17N5QBm/GcoD
LnlA1J+7LB+reEC8diennyt4QNFPHx61rndA8iAkqL00d0DHHLqPor12QNBATamySHZACLL5EwDW
dUBqEbR2qWV1QPCxiQYo9nRArg6hxvSIdED0Mu0PIh10QODMGoL0snNAdMeLGhZKc0CTUq/frOJy
QJ2L+Zije3JAcrMNFl0WckB8AjC3TrFxQLQdMmn8TXFAHJuZcFrrcEBUlOi4/IlwQGqVLjf3KHBA
we+VLx6Tb0Cm/Bgx+9VuQIzZLysWG25AsYsez3ljbUBEtj2LD65sQCaunQcb+2tAH9ivQ05La0Ay
IBiTQJ5qQGCQNoYn9WlAjfjjMJdPaUATPVvNO61oQCRZsCLdDmhAoG7BzqR0Z0DWPplWVd9mQGie
8bccTmZAgUwAOPXBZUAvU3LSpDplQLcQYGigt2RAGNBNk8A6ZEC46AF/GsNjQCRe4OrnUGNAbKQ6
V7PkYkCU502HJn5iQKid7RPYHWJAF4oqsuzCYUBNTLQ3mm1hQAEokCPHH2FAaLV+AuHXYEAO9gV4
O5ZgQJyQEMSdWmBAotcbjIMlYEDJiV14Me9fQEq5uQBNoF9AP8PdUUpfX0A7V1L2bytfQEeDZ4Qv
BV9ACWWGMvnsXkD7w56PleJeQLOSmJjV5V5ARAjZw2j1XkDS3Ex9BxFfQNL8Urt2OF9Aeg40uJBp
X0B+ifwjIaZfQG/QA8RJ6l9AGryWLeUaYEC55X7i+0NgQEAbVkSvcGBAAF6XyKKfYEBquEx2gdFg
QPLW8UbjBWFAu5VnVn07YUBE8nyjyXNhQISEpCbsrmFAsm4X9eTrYUAR7fhpeypiQJ0I6q1Ea2JA
ATsO7pSuYkBl0ce+3PNiQLSAv06gO2NAZuD8XeqFY0AoG4MMbNJjQHHhYVa/IGRAh5XAnK9wZEB0
Fu5D28JkQBNjuozyFWVATxj/BFhrZUCGGDOy2cFlQCfE+SdaGmZAmVnXqvVyZkC2zxGWpMxmQFmy
GZZVJ2dA9PUhFMCCZ0BM/sRUHN5nQCxe8mBHOmhA9tz4yYeWaEC2T2Q5a/FoQCBz0OtwTGlApCNv
b+2maUCLI4OaSQFqQLPq1t/QWWpAmPyqt0GxakBKHvQR/QhrQCzvLkAwXmtABcp93S+xa0CyF+FY
PQRsQEH/FPk7VWxAyT6Glu6jbEDSvC2iF/BsQNPJxkEROm1ABfYcgY2BbUCgp0OfdsZtQAMCpbqD
CG5AbRLNTQVHbkBtaqhqRYRuQOyauVXqvG5AgM6LsNTzbkAftleTBSZvQNMRI/i9VW9A3SCcR+yA
b0AoGyDicKhvQBMihVeXzW9A2/HLBfPtb0Cooh3cAgVwQGnpZW9kEXBAe2WD8YgbcEDRqTMQriNw
QARbXwNWKnBAxutuXC4ucEBIT9Nfti9wQHRmNwoLL3BAGgJ48kYscEAJ0tbSTSdwQMBR+lsFIHBA
oauEWY4WcEA1bwewWQtwQK/t7ZZE+29ARJhwIrnab0CMJrypjbZvQNaKeOOLjm9As2/2ICdib0Aa
KNexPTJvQPcmfnN8/m5AVrAyvz/GbkCQVq0zW4tuQPXzxzD+S25ATd5b7LEJbkBozAPcXMRtQPvv
mOzle21AxHhR5D4xbUBF9AjBTORsQIDgIt6XlGxAR19aNxJDbEDrR7NHou9rQJDNAqvymmtAgK0a
nbZDa0CYH7BZi+tqQICgmppdkWpA1zlhHeI3akC7rfxLNd1pQGKreOGWgWlAn6XxLD0maUC4xYAV
9cloQKNrkXqQbWhA4rOODTERaEDfVc17VbVnQBeZ44k+WmdAPTRF473+ZkAcs090e6RmQDRbBXOs
S2ZAw8Vhm1rzZUAPYboYXJplQDXhqCZyQ2VA797VmybtZECPT20V6ZhkQH1tBWaoRGRAIN7ntmzy
Y0ApnYLbPqFjQATUaRcyUWNA4IEBhI8DY0BzK6XjAbdiQMkRvjkUbGJAgYLFwP4iYkC4GTQVXtth
QHpia/B9lWFAiLowTjNSYUB/fxDqvg9hQPUk2bjYzmBAsMLSZXaQYEC8UTO9R1RgQH8atcolGmBA
4RszHh/EX0CCxiuUtVZfQFL6GUkI8F5AFnPG5lmMXkDGKBlKNy1eQOG+JzmU0l1A/YaqFJJ7XUD8
XrfG7yddQAeul0uP2FxACveIoIOMXEBFL2E83ENcQANbRmYF/1tAY1NbqAS8W0DUzaxC1n1bQGSl
tMRrQVtAj2nxUj8HW0AxMrcxbNBaQAHWT6QgmlpAmNpzFaJmWkAb1cgyLTRaQBB1YZzmAlpAbEj1
AErTWUCZAy3yZaZZQMRMkTIYe1lA0iSpM1RRWUCcdghOwylZQBKU7CLWA1lAmDFHh27gWEDtycuz
9b9YQKVia89PolhAxxOcVTqIWEACw4dMGHNYQBfN83XTYFhAPP9NWv5RWEChGidsnElYQG/V+eAK
RVhAz08vAKZFWEBtF2BAa0tYQIwzwOQKVFhAckFLkRthWEANVe947HFYQGtwEc6dhVhAqy1MEaab
WEDtesy0e7NYQLLXHmoZzFhAdKk6eQvjWEBjDycPj/lYQPeJLGcpDVlAdxjut1EdWUCa3pPBsChZ
QAbR/xc0MFlARaUJwjIvWUCubBeBjihZQASzOiCmGVlA2Oo4n3YCWUC6wIKHq+RYQCeYe5IFvlhA
BU8hV6qOWECS4zVMQFdYQMirnIt5GVhA9SUCclXWV0BItmdU6I1XQPEaqhhdQldARcC+Ka7zVkDW
YfmxUaNWQGSI7waJUVZAAGV8LaIBVkC9To8SYLNVQHIl0Jq+Z1VAsOoo3jMgVUCGM+gZNd5UQGV5
DbAFp1RAKJ5Q28h4VEB/WAQ5B1lUQIhGmB4kS1RAX6vK3/lSVEDHOX9NtXVUQK7xmewfuFRA4uyU
FkcfVUCyDJK6tK1VQCbvsS4NZ1ZArlhw/YNHV0AKe+JSeExYQN1diFEnbFlACg713L6dWkDO5aMY
otJbQD844Vbo/lxAi7q9QUcRXkBavqqKG/9eQPvhED95ul9Az6BfY7AfYEABch0+RERgQOwOMXfQ
SWBAO/vrkR0yYEDopSBHjP9fQMtenQBWcF9A2P4hPxPBXkD5v5/xLwVeQCtO1iRPWl1AOHuxQXD3
XEALjOUruzFdQHN18OHMgF5AYxNwOu+6YECkpfJ2JFNjQGmtBUkBQ2dA4wB2RVunbEA5vjB4LLpx
QIBh2OVku3VADFiTIyQuekCRLYm78+B+QMJVGgik0YFAiJZlHbAlhEA3AHbJa1uGQNWUIgE0Z4hA
lf89NpFCikAVYMxUMOqLQDxm4k4oXo1AnFpsSQ2fjkByWxHrc6+PQEKygAl4SpBAe61bb9WokECx
cFDKgfWQQPdSgEEtMpFA9BFb7jphkUAziuWWCoSRQAemRxFtnJFAXr/c/kOrkUCVIuCtf7KRQBQQ
SeOispFA07eSPjmtkUDTS2tX9aKRQK6mBCdflJFAT6KQKjuCkUBM3fiHO22RQDlbSNmNVZFA13ao
4A88kUAnx1NFXyCRQDVxWSI/A5FAjyntR4HkkEA2FOsS1cSQQE4n+vhjpJBAt4owC16DkEA+s+Ij
W2GQQKX8vXcgP5BAlqIJ0kQckECU14wEMfGPQEtXE7hLqo9A4Mg0gZdij0BLS1lExBmPQGJjoGOG
0I5A0femK0CHjkCJNJ7GnT2OQOytFhLv8o1AcbccloOojUARS7FAD12NQAdI0VZnEY1AoNA+mCzG
jEC2uwfoXnqMQJIe6YAqLoxA7CGvQbbhi0C7WYtoDpWLQEMdFJwjR4tASFcCjIP5ikCIJYo1SauK
QDh9RdDzXIpAbmk1JG4OikDtkkCcer+JQFy99SdKcIlArSa69AAhiUAuGCLIbdGIQOY68N5XgYhA
PNzt/lExiECShDOuHuGHQGvck24YkYdAOQYqBJ5Ah0Ap+WQHpfCGQO9Msh8roIZAOcSqB5VPhkC3
MY9fNP+FQJleKIH5roVARLTrGIZehUBzrrTOMA6FQKitrpZNvoRAp06TW1NuhEB6/0A1VR6EQLgF
CVnnzoNAeOgehox/g0A03D6z/S+DQJYtzCEF4YJAGgh2uhOSgkD5PV4GY0OCQCgWrv3L9IFAXIMp
kLKmgUBBPvBK5ViBQPe0PydPC4FAigK/Pvm9gED8PMJAWnGAQL31zFjNJIBA3nDE/6Kxf0ALUXQT
Oxp/QGIsNlo8g35A0WyJIsXtfUCNPotKn1l9QFq9P7UcxnxAqe6ZPu4zfEDLlCBt7aJ7QEHXvoAO
E3tAZlqs8j6EekCSG+ocaPZ5QAPvYJsvanlAfc56hGzfeECP0fAc4FV4QB3GahRezXdAPaVadv5G
d0CytxgsasF2QPK+v3smPXZAUXOolYi6dUABgGtAlzl1QM+0DlhjunRAr9I4L1k8dEAuQYDr/r9z
QPyXGIm4RHNAGqDZGmbLckBgnRmzW1NyQOOyn//N3XFArs73dEFpcUD6pRNDMfZwQCqtvyXwhHBA
1nawUXgVcEC6f25g+U5vQN+XpzGpdm5AoMEJ+R6hbUDAcd+Li89sQM0rSzL6AGxAnqW3gRM2a0DA
p//NZ25qQACySsgrqmlAGR65PZrpaEDycuDuryxoQNO6076Vc2dAjO7myjy+ZkCQ6zI+xAxmQLJ5
ZpPNXmVA6L+khMK0ZECMzypUEw5kQJn4YYzha2NApknGvdvNYkAxt/eASzRiQMNZOrTinmFAjhiH
RGsNYUC7wrPre4BgQHygkd9N8F9ACPgc9SPoXkCaceD2gOhdQA0RPxib8VxAle2F+gQFXECqUHLB
eCFbQOxdD2jhRlpAnBsNv991WUDhGBOsO65YQAX70IH87VdA6uEV0us3V0D3rK3QroxWQPUqdFYy
51VAC+5qZutKVUAlxyEL5rdUQPig6+tOLFRApspBGh+pU0C3uGM9ty5TQKuhgRaau1JAgz3cxL9O
UkBjV2K3sudRQGgK+JBLiFFAAWXX5pQuUUDp2g9fw9tQQH7ZJNy3jFBAet8698VCUEACFcjLHvxP
QB/U6lDyfE9ANIRCiFQHT0DuGRV69ZROQBFH7E3rLE5AjFCFom3MTUAjQPrkMHBNQM4DcYH4G01A
yErEQkrNTEBeOe+9R4BMQNYRbs9/OExANhFodv74S0CgtXCTMLtLQAJHAg22gktAzCK5oc5NS0Cz
VlmAWxtLQLJMfShq7UpAUMPYvlfASkBtGMsVWplKQF5v1VQadUpAFwo7OQFUSkB8+4xusTRKQKQy
BzlWGUpAk68+/ev/SUAqw/o3lupJQJyjbYDC1ElAFUtX0ZvASUDGpcdCNq5JQJW6ZByjoUlA7Rgu
3eqUSUDAuI5Qt4xJQCTez2PzhElAdeD/O+B/SUAz8FDSS35JQL6q7QVqfUlAL5iNCCV+SUBJ0j0E
uIFJQNvM+CnUhElAdFwRJW+KSUBZh6Or9JJJQBcijhJHmklAbqnedRGlSUC0kS3D5rFJQOQooz6H
vklAf2KNSE7OSUAhVVbLBN5JQC1jnvBt7ElAwzsKIbH+SUBX9zw9PhFKQAK1nHRwJkpAcar3TN06
SkAhSklJblFKQDHrKHsJZUpA/2HHVgJ6SkCurpZ9z45KQCMZiwlepUpAXAFDXii9SkCH9pjlvtdK
QL/n8qzF8UpAwwMUNPcKS0Cr5pxMmiNLQFr6TM1QPEtAHHLYIo5VS0CRJGuB+21LQJ06ZgtOiEtA
B93SKKyiS0DG+LSz/btLQE+m2VWr00tARySnAjDrS0CAKHcjHANMQBwzHt89GkxAz1TC8usxTECv
4+i/QUhMQJCkg3m4XkxA8Dhe5BJ1TEA+3WkAqYpMQIprhJfDnkxA5yHPBeCwTECPrePPIsRMQG5A
WznB1ExAxkvcz87mTEB5hwQhk/dMQMUUcsYsCE1AgtskUI4VTUAe5JI2FyNNQFlsUW70MU1ApXtj
KY49TUD+OoH6YEpNQJm3j4FhVk1AQamLTnVfTUBbmY0hwmVNQBKlGHuKbE1ALvjZbbxzTUBVZFuj
8XdNQAi1tltYe01ALF1mfe9/TUCVJmv1UYJNQCJY0faagk1A62mPMO+DTUBl+7HFRYVNQNBenkrd
g01AoeeBVZaCTUA5W+WuSn5NQBU4PDEpe01AaPR6YuN1TUAfBdvKw3BNQO6hdTsYa01AR7G7xAFk
TUBQkJbSTF1NQLEkDhNsV01ACydp/hhQTUCdGRYG2UhNQJrlNgpeP01ApMdrNdY4TUD6+5ztly9N
QPDGvG2qJ01AvjIMqzofTUBQFoQTTRhNQC4cjAGnEU1AHy0QNbgJTUBJFPerQgJNQACsjhzp/ExA
fD8cwZn2TEB/dU0vzu1MQGBNbcIg60xAFC1QvXvmTECBcsIhp+RMQM05/F7Y4UxADY3EV33fTEBc
ED5SzOBMQJ3xIrg230xA3dxOERbeTEBYTucvGeFMQGqK35gO5UxAd9mvO93pTEBAJfjw9u1MQO+P
Ocdn9kxAELUr/DL/TECVtvriOQlNQCMuY7eNE01AffPypmghTUA5veaw1i9NQHnudwd8Pk1A1G0/
z1VOTUBW+wmhYmJNQBsk6T+Qdk1AI3AcXxiNTUBPBw1YTaRNQGcPD7w1v01AKZISL43aTUC5s4a9
lvdNQABlfC2iGE5A2dNpOMA5TkD9tQYAWFlOQESeLM77e05A5UVo/CmgTkD28ho/fcdOQBc8+bK8
7U5Ad//t7AoXT0BnxYGhWEFPQAH7hapabU9AnLr6yuaZT0DIqHwZVsdPQJ3caxhw9U9A/21gvLAS
UEAbFGrZHCpQQDL3HJpqQlBAgh296W9aUED3JiO6aXNQQHocxNYFjFBA/f3/i2mkUEAXv0JJ9btQ
QFDp3MT70lBA8q4fBwrqUEDg/ztg5v9QQK3PB5EtFVFA+Gw+KhUqUUBF39VZyjxRQA03ntfxTlFA
mRkNS4lfUUAzYD2sP29RQAfa9NKafVFA6qi0D8OLUUBmrMtjLJhRQKl3I7ndoVFAG2eyA9erUUC9
iNdxE7RRQDhhZ69ju1FAvA8X62HBUUAeaqGFAMhRQOcp3SP8y1FA+KIDs77PUUAdeDGk9dFRQB0s
7+zj1FFAnmEoL8vWUUDi6bbAtdhRQCW5svrZ2VFAcgrAeVDbUUC38JtGQ91RQB2ti1cw31FAdiPB
jt7gUUC5j1hikOFRQFUUEt2x41FAgBxB6OjmUUAg2TO23ehRQKafyy/e7FFAfbJiuLrxUUCR7Xw/
9fVRQDgBn4Lw+VFAUJHgmRIAUkAUPwj5hwVSQD5FJ65XC1JAGwttra0SUkCDLmUJwBpSQHPpyi3O
IlJAbR5msxMqUkCzDMxl/jBSQHA2Z462OVJAyzdwQRVDUkCeimVEc0pSQCJ9KAv+U1JAynit51hd
UkAg2p6LTGdSQJAbl9S9cVJABkdN5Bd7UkA13T7tqIRSQIu/Dhh7jlJAM953iBaZUkDAmsHnIKNS
QH5vFbwPrlJAhZZU8a+3UkCCLNnrfMJSQCpwFTiXzlJAt+lTtwjaUkBdHHSNP+ZSQMFPJLFH8lJA
+Nc8WFD/UkCnI/xi4QpTQBM5jmm3F1NAswYQuhslU0AvhP8huzJTQNyMiYO6QFNAifcU5wVPU0BD
h+kQMlxTQJH9wfqeaFNAJ6gbB2J2U0DcsuhCUYRTQFv0qb5OkVNAvN7kVH6dU0C7KsxSXapTQOgl
Mc5AtlNAZJ2/Q/DBU0BYOv6PvMxTQJ9anoO+1lNA66Ku1gXgU0BJvq8dTulTQEd7OFjq71NAXvCK
XAf3U0COlC2Stv1TQFzD8+8GA1RAzO6HpzAJVEDl9ibhnQ1UQE68HNnJElRACVS9BAAVVEBl4KGk
VxdUQL8KMvo4GVRAuwFNIWMaVEDmoDoMHBpUQB0/8e+1GVRAJivxRscZVECeixI2NBlUQDOOcN7o
GFRA1bKUsJ8aVEAbarFnERpUQAY+ULioG1RAwYr489IdVECJyJftliFUQLBVxOFzJlRApjVZ5Xot
VEDqoOCcMDRUQB+qvi03PlRAO27XzwtKVEDZ7h6gu1dUQCjzC4ZlZlRAccmzw8Z3VEAx1P5aoIlU
QCK3soaDnFRA8NADYR+xVEA6JsWmWcZUQGJMPJi721RA9fetMQPxVEDwhclUQQZVQBXW1wSiGVVA
NA2r9CosVUCAFdhKBT1VQHG8jnrATFVAiknqyshaVUCFlpYNgmdVQGxB742hclVAEOl1kzF9VUAk
Bf0iNIZVQHyCo2iOkFVAtWytLxKaVUApqfoyZKNVQHnY2cpqrVVAau+d4gK6VUAKsQKVFMZVQDNW
1aqh01VAXfZvh1vmVUAclieMvfdVQAo6zismDFZAxtemytoiVkCOrtLd9T5WQE2DonnAXVZA+H6T
O+Z9VkD3MwbnXaJWQEpZCnG6yFZAGq8vyIzwVkAluOxruBhXQLemqwFrQFdA9uUWBGBoV0AZvWQt
T41XQC4Rdw4IsFdAzU6S8PXRV0Ao44wf8vFXQDMY4fVyDlhAKExzhj0qWECI3TXwvEVYQEWMjS8Q
YFhARbY1Gmd6WEChNw04KJZYQNrnzp+4s1hAU6QMZt3QWEBtdTkloPBYQCScN8pREllANowGGZY2
WUDW7JrzgFpZQM4wGNCJgllAYRYcVh+sWUAtN/9MENdZQNBN9ipNBFpAHbAGg8YwWkBYoXF2ZWBa
QEzTFL8xkFpAelrZmZ3AWkCLZukztfBaQEsmRExLIVtAm59N1PNNW0Bl3zbPKHhbQCxKppavoVtA
Na9u5brGW0BwHMJCd+pbQN5B5NvYB1xA0ZASNz4iXEA2bc7aEDlcQOq0TXUxSlxANw2bEhpWXEAq
g3L0m15cQBSZ82tvYVxAm4T7ljNgXEDHQltrO1lcQOv5Hh6XT1xAXfe5TuFBXEBwk9WdfDBcQIT6
EgH5GlxAO7joIo0BXEB6j9AiXeRbQB40edJbx1tAthcLIhaqW0Bit1Njl41bQAPJv7/WcVtAPX8c
xSBcW0Af6DYbSktbQA1TfPjJQltAHXmceSRDW0Do1ULBM05bQP9kQoIYZVtA8RVZQimGW0Codn44
JbFbQM/F14U84ltAcEhA2OsWXEAXZl+BgUtcQAMgURWRf1xAmTLL+T2tXEDZk8DmXNNcQGiD4ZYu
8VxArQtHqScGXUCBGikh+RNdQOUKUp0MHF1AJ8CP7pAgXUDqRN1i2SRdQFcm20SWJl1AV5bHHkoq
XUAMVffp9DBdQOHiNIaxO11AzrtW5/1NXUAItM++jWddQM+axMW2il1Asm6TvIC5XUBs/R0fZ/hd
QCWTMi3aSV5AwoPJATm2XkAx96DSjkBfQLoC4XXD9l9AKF8zbX1vYEBWO/UOuARhQJShCZgpwGFA
RRyhVbypYkAgVPNmXspjQCfuoRIRJ2VAdNLauI7HZkDUEoZcBK9oQPHURBt332pAZuC6QbhWbUA3
Ky7QdgdwQOPxYbQGf3FAJ1CjFP0Kc0AQfKkroaN0QL3OfotLP3ZA6jVmp8nTd0CK2qri5VZ5QMwj
wUyiv3pAJ+BTEL4FfECrtIMZjCN9QAO3SaBsE35At+7mqa7TfkBZ8GgEZ2R/QBShptCIx39AbZ1u
j2wAgEDc7xZpvgqAQFgFBwf1BoBABs6E7L3xf0BpjzjgOsh/QJslOxVEmX9A59VrQKVpf0C/Zphe
yzp/QJY8ZOv1Cn9AR4LboMfWfkAwzHR1+Jd+QFZP/7y9SX5AmPjEtmzmfUAWmMJBWmt9QKtQrGyi
13xAh8cb7L8tfEDP5y82xXB7QFDbbbSvpXpAnqdsHujQeUDmxvz1bfZ4QLqVLasDG3hAoI+NmxVA
d0BBlYGg32h2QBBYWsIhlnVACM2NbXLIdECn2bBkRgB0QDAeUspjPnNAaTo7GdyCckBDV78lYs5x
QL5A3uVRIXFA+14BVGp7cEDMmljgy7xvQJqxaDp7k25ACXzRYGt7bUBP6DdEY3VsQLGb31Fff2tA
3GE0p4KaakDQKJ8WasZpQMRP0rJkAGlAExp3OTtIaED1HrriGp5nQLf58ysFAGdAw6J9BzptZkCb
0BxAnOVlQJqxaDp7aWVArTB9r8H3ZECOFQSozJBkQJcPtSt8NWRAzaMsjYnkY0Bbepf/Dp9jQKsA
xtC9ZGNA/Qw1Kzc1Y0D4MN4DMhNjQNC6oYTU/mJAkia983T7YkCXblSfsgpjQJ5+LwmAMGNAgbMx
AoxwY0CUSCbQtc9jQIOleGQFUWRAOyv1bkT6ZEAivtkH1cxlQJIiEZ55yWZA1Ea3ViLxZ0B4l80U
QT9pQDyMgyp5rmpAmSedad40bEBB2nvIxshtQEN/NqxoXW9AxqYyGIVycECaI0zNJSlxQFOqpwP3
zHFAfrcOSEFYckDCWgi0nMdyQAmOaI7uGHNAuxoL0JdJc0B9moum0FpzQKaG7HKQTXNAl722yBck
c0CjW9D3WuFyQHVMaT86iXJAHjkt04ofckAIpfXYMqhxQHskseZIJ3FAownSlDagcECnoduFFRZw
QN9slHFjGW9ATAmYK6kMbkC+QSitpwptQNXBTYgxF2xAf5HIJesza0A7ZPMGsmJqQJdaCNX6pGlA
VKiwStD6aEAUYiY4kmJoQEO54TX32WdAV3YD/UxeZ0Ch9p1X4+pmQGAdKjpQfGZAdcQpjJAOZkCc
qjlIgZxlQLEwhmrRJGVAh/8y53KjZEBz9SF3ihlkQOODx0x8hmNAsv1cG2fuYkBjPDGIG1NiQP0G
FlUZt2FAFHP31pMdYUDVat1A4IpgQMeFwQQHAGBA2Cb875T9XkCz421CbQ9eQF8Pw5qMN11AVtdf
fgB1XECr1tvJ1MRbQDLuvENAJVtASGgN1iaVWkDa/a74WxRaQDXr7xnHn1lAbmcEwF03WUB2qlvB
H9ZYQICN+8EGfVhADVLPBsknWECWUMlSjthXQJxkcSCgi1dARUdR66ZCV0DCZfyY4vpWQKWbJ0ur
slZAQ3OdRtpqVkCMCK0kxSNWQGp7R8+l21VAjr1qp16UVUCkYHyHUUpVQBfzlFF8A1VAE0c/llW9
VEDt1zrEQXdUQLOV+iaLM1RAMG9IgrTxU0Cr4rZL1bJTQOXjA9AidlNAnpBC/n49U0DwjxBItgZT
QG/GvNDU1FJAhZfg1AelUkAdp/C5NndSQFRfK9vmSVJAzU1IKbAfUkCWAcpT1PRRQFhmWxcIylFA
xdfo5myfUUC3rn90vXRRQLqzn1o3S1FAhLKVPEMgUUBP58xulPZQQJ9d15ICzVBAHAp+n1qlUECA
WB3WZ39QQH45LyU9W1BABeA8KKo4UEDMTcxhFBdQQGQt02k88E9A3HryVRe0T0Aadq33en1PQOrA
g7DkTU9A78j1QsMkT0CJ6jG6UQJPQHTIcreQ505AS3VDSwXYTkAIO8WqQdNOQDy8jAeA4U5Awuob
2ngAT0Cns3Kz6DtPQBS6ImN7l09AAfIMt48NUEC1oUn/XmVQQFv7bRXl1VBAuqWTdOZfUUCPTbh4
NAJSQJpvK1qMvFJAJbPVQA6JU0CmC2/ekWJUQAeUsOM9QVVAge4mU2AdVkCyypb2F+5WQIe6F7Hy
qVdA+l+uRQtLWECAi6HeBMxYQCPXTSmvKFlASPlJtQ9iWUBvbob64XVZQEH0IBRGZ1lA8QrplZc7
WUCD99nxtPZYQAaun7xXnVhAZaB8i1g2WECMFCV8SsVXQCHdGbeiT1dAP1uDzlbYVkATbBJylGJW
QPWv9sFD8FVAkcKKjZiAVUDkeC4h2RVVQFtx3O+xrlRAqd4a2GpKVEDV5TnH5edTQA9Zat5thVNA
1Tv9HLYkU0CcSFlUvsFSQEY/noZ9X1JAUB6zP9L9UUDicIuewJ5RQELgki0cQ1FAO8o9NB7sUEBZ
K39jNJxQQHH0QksoU1BAeLwkKYQXUEBbUkGH8d1PQAp7wUQP4U9AcdJNxTpdUEDKEdfWNL1RQIsr
eBtl71RAlyoHafwgW0CHXamh7NFiQHYrdPNH2WpA++dIsscIc0B37LE+H0d6QALVgaQWgIFA68nb
lQZxhkCfFPdpjsGLQEGLvuXOnJBAGeEOUK1Uk0CDwVaFXfeVQEuTUtAFeJhAVCLDCZDOmkCsssYL
//ecQBdoFB5S855AR5L/TcJjoEBn+rpGdjahQNRMcwJ59KFARk3siPKZokB0B7EzRymjQEsOTCzG
qqNAyTo9a8IOpEAuzhB1fGWkQHB4YlL7sKRAtEB5Jz7gpECbvHW8KwGlQCHxZYFSD6VAVNzANiMP
pUDb4MC7eQulQFpszTU6+aRAucIeh+3lpEDW6JPkqsCkQHARUpY5nqRAcvIJdgNppEBpRavFpz2k
QI4SJlKjB6RA9dki5ejSo0Du11Nh5J6jQAD9AJwLaqNALNInZs8yo0BmJRiUmvaiQD3xOQP5wKJA
ZqEA/kuHokBl1wejKVCiQAPx9CnfHKJALgZJfnDmoUBqRu0bm7OhQDPjK4k9fKFAUiXr7MlHoUA3
eHgygBOhQJQwNiGp36BAQynvHSCtoEACDTZ1KHqgQBg50c92SKBAobOSd2QXoED4S5NrxcyfQBpW
6dU5bJ9AQ55N3IANn0DVo/zmqqqeQBE+7yFsTZ5AMkl2tvntnUCmRHXnt5CdQGa/MJE9Mp1Am9FF
+VjXnECNuL4XfHqcQHNqRooRH5xANnT1W17Dm0A1t98tammbQLf80YGGEZtAb/HPkFK4mkByh9Gc
wl+aQIh0qkIcB5pAvF8elcOvmUC5ZbB3eViZQGFmpzi5AZlAiRBwa0OrmEBrzxNsE1WYQHrQYBGb
/5dAVfhUyqaql0D0vpb8KFaXQOc83yaaAZdAvjlUOlGtlkCnkRoDOFqWQGXcWHmDB5ZAguxQqAa0
lUBaXhwJamKVQGWUPt9IEZVAZeXRbALAlEDgydkBdG+UQGXG20rbHpRArD6yFADPk0CUQJR5QYCT
QL4ViQniMJNAfjiKpNzhkkCtvfSb2pOSQEaU9gYzRpJAfxxJWRn4kUDw9TlnHaqRQE+fcLgTXZFA
GDpds+APkUDVoD+fosKQQDjPAReudZBAofb4ELIokEBiYAQqT7iPQMnu2aWTH49At58pxzaHjkBP
eOg/1O+NQHcUxppqWI1AzIR4h3DBjEColM/ZzyuMQK/xNsJMlotAUx1ZllsBi0AqjJAulGyKQGnk
0nxG2IlAGybg+O5DiUBsvr6UKbCIQIbrzX8KHYhA3H9kOryJh0CK3Yg43/aGQBtA6G6ZZIZAmzqP
iqfShUCKkeNWKkKFQBVem/AnsoRADr4Pi4EjhECvFLgr4pWDQAn+loQ0CoNA0YHdl8h/gkAbgA2I
KPeBQBgSBzujcIFA8sB0GIvrgECTjpM+rGiAQCVMpHaHzn9ADpGJSqnOfkDoQEHvftF9QDvRAYsk
13xAZlES8eree0CALUwyVOd6QMy6PRCS8HlAO7AUsNr7eED3Xjq13Ad4QJdYdEbPFHdADW0hRNkj
dkA9HbiYCTV1QAHuBagBSXRAKIyYn9xfc0B2fGqrKHtyQLQh/8wQm3FA/Dnk6mDBcEAPmKhawtpv
QFrIr2E+QW5Az98ACsC2bECig2iMujxrQFNCC2TR02lAfqCiC+Z9aEDbnzDNeTpnQKLfreJjCmZA
WsA+GWfvZECFgxhDtOdjQCubg7Hv82JAqEwYamAUYkCy4X76TkdhQM9z2SKoi2BAolrpWiDBX0BB
uW3fY4heQP3nm/pha11AICMk+7VnXED5ycXW+3pbQPrHrQ8MolpA17JKI8XcWUDSWX+u6idZQDJy
mi4Zg1hAxgJXYCXqV0DN3K5dO11XQADK372j21ZAJUG4AopiVkCWdDnKJvNVQC3zLd5Vi1VAQfD4
9m4oVUBqBTwflMxUQDJ4FL7pd1RA8Rft0LQmVEDhMjww39tTQJqD2k5flVNAJ1X06pBTU0DEKELJ
qBZTQPFWCj/A3VJAK13qtROoUkA+EoKX0XRSQKLiaiqsQ1JA4Yzt93wSUkBb+uExDeRRQGZh9IHJ
tlFALTLwki6KUUBnD1HYB2BRQPtChl0tN1FA8mdPNJURUUBWm2KCmO9QQIYKxKEt01BAk7EUqIm8
UECXZgRlZKtQQKMtncUBoVBAc0ju2ciYUEAgkHSbKpVQQC4F/7YCllBAPekK1x+WUEDPILIGt5VQ
QMdZImGplVBAZtlysj2RUEChJp/DoYlQQFsVNG+NflBATymGFt9vUEAiX/h3LF1QQG9crbAsR1BA
5IB+W8ctUEAKPYtzDhFQQMoakubR5E9AQMxWRVWjT0DrGSVchl9PQLOg5pq4HU9ASX0fL6DdTkB1
jPGChKBOQJknnWk+Y05AWapmMQwrTkAAAyByo/tNQGboCnxm001AZMw8PV+vTUBErPaXepdNQEPn
kC/8hk1Ae32Urux8TUAs594FQn1NQMluyR5fgU1AZfpn/v+JTUBVqn6EZZJNQK5DmE+Um01AzW9e
vYahTUBvNgzVA6dNQOQ2dXnOpk1AwrJG+6eiTUBoDO9JkppNQNKqVFhCjE1Ax3V8SR16TUB/KKCi
TWJNQEos51pNSE1AYqX+UYYuTUBKnLImWBZNQGhPVeOd/UxAtGThLYjlTEBIbaDILNBMQK3tFhYW
vkxAf1C0/liwTEAdbuqwAKNMQFU1/7crnExA/7cv89+cTECvci7mY6hMQMp04IP0w0xAC3BqNV7v
TEB9zpuSxTNNQMAuWOS2k01Ag+rVtpcSTkBu0fLRnLVOQKKcaFehdk9A2aCjExErUECbmIl9HaRQ
QJSZ2mtkIVFA2hCx++2eUUA4ZY/MOhRSQIejzIJgfFJAaCm0B3XSUkBZ1dwbjRFTQGzQNLTDN1NA
6FwfEMdEU0Dd1HqegzlTQOQLIJ32FlNAQUzbIt3gUkAsbz/HZJxSQMY90Ol9S1JA0fLyKqHzUUD6
a2i5YpZRQJ7hOLZ/OFFAcPm8oI3aUECxuZMd1X9QQN4ybSBZK1BAcnCGbji2T0AVYuQbQCRPQJcO
CDr7nk5A/35rBrwnTkA5+9plBcBNQLAEzimzZU1AEHypK+EXTUBvERjrG9pMQMPnViFIo0xAEp2n
MvN2TEAFhcXRalVMQN//pvspOkxARparo9MjTEAoi5D0yA9MQELNkCoKAExAErX6C7nvS0CPhyHm
0OBLQEc8uL+j0ktACmGYwGvCS0C4Soe5arJLQD+3I96yoUtAjK8LeWOQS0C6qoEgH4JLQOfH/C+Z
dktAAvQcDTdsS0C12NQWqmFLQIz2mS+GWEtA7d7Eb45SS0CUnHalI1BLQNy8LzbGUEtA7NAbtHhQ
S0DlM26ky1JLQGSbCqc7U0tA6KmKgHVXS0C7xrr6qVpLQN+0bO/LXktAIRTG3FZkS0AOf/IcNmhL
QBzFpIXsaUtAAiXseB9oS0CAubMChWNLQAiv2aHMWktA/TYfMsBOS0BgjsMFxUJLQO9qoJbyMEtA
efhb0DUhS0D8IrrKhwxLQAJ/+Plv90pAFfy6/BziSkDqfYBBFMxKQNfRxH1ct0pALPzPUJKlSkCy
WWBV3pNKQGI6ACRLhEpA2NMvjbZ0SkBN9WT+UWdKQKJ2x3s4WkpAsKBZpwROSkBrLx619EJKQHDu
TPS7N0pAnJT2xEItSkDl/+HweiVKQKWUpRAnH0pAtUc1DQYVSkBwetXSdQ9KQITd6hhbDUpAoOHN
GrwLSkAX4uTAIwtKQIzW9huSDUpA0URUuFAUSkBEwvf+Bh1KQKDH5rLqKUpAZ4rObDY6SkAswJA4
2E1KQLAf3krhYUpAHkd71a13SkCRlaEiNYtKQIanPi0SnUpAk2kbHHiqSkA3UUtzq7ZKQHcr8Loj
vkpAW0GR9ljCSkAJnZ0tnMNKQCCEV/3XwEpAO0x/H6O8SkAMgMiN6LdKQOXot9ARtUpAaH2IFYe0
SkCpARgJzLhKQAhkI84SwEpAfW/8Hq/OSkCRBp4YZeRKQJAXb7fm/0pAXfsCeuEhS0C3Hs94bEdL
QDODfPkybUtAtAZKZWWUS0BgzxHYILhLQPVA8YRa2EtA3wgg77TvS0BjG4bJM/5LQCeBD1bKAkxA
VSzhfRP/S0CFv/Qwk/FLQN7wkmrl3UtA/cLIHuPCS0AFnIzHmKJLQAIHOK0pf0tAo8vd34daS0BN
jnVQjTVLQA/7FDIdD0tA4FF83+zuSkCBls9uBM5KQBsrtQfvrEpASsfm9AaOSkBUhOUZxXNKQDOs
f2ORW0pAisrIUWdHSkDD20H0PTZKQH+P8nrNJkpAsZshbjEbSkBU3zti2xBKQPdONxY1CEpAKJVT
rxkBSkB3pX5Bf/tJQKk4SGfk9klA06xDoMDzSUBoBUSQHPFJQLMP7Neh8UlAJ4DmnG30SUBdxPMp
MvZJQPJ+Nzhs+klA443MI3//SUBSvASGsAVKQHOl2LAqDEpA/BNDD4gSSkDBhJcB4xZKQCDSkG1w
HEpASl7ff5IgSkBZlhpndCBKQGDOCS2tIEpAK+IydlsdSkAKMOpibBtKQJJsAeORGkpAvJUlOksY
SkDUliErSxdKQPv6CJk3HEpAQ6m9iDYlSkDm+7FimzhKQAeVPMcVWEpAJ3wAnCiBSkDE2YTmgLlK
QIizx7AvBUtAVk73ESphS0CNmxpovs1LQPbS8/LkTExALWk5jqfVTEA3gMhs2mBNQKjbfp4r7U1A
F+OywI1yTkDs2t5uSepOQDI0Q0/vSk9A5Kg3/h+TT0CbgPSHRbtPQDS+Ly5Vxk9AVzKVuO2zT0AL
Y+oypYxPQMApSSqVT09A4vdffIv+TkDRsDmDlqNOQNmbtWfYQk5AGJuxw/PdTUCezcvdvn1NQDyZ
h2UWHk1AQIlLZbzETEDMkoRtWXJMQE97pYd8KUxA+FTKQqbqS0BTTb0s9bFLQDC/Lh65gUtAU3y2
7X9VS0A5xOwjPzNLQFH+auWQFEtAKp8O+aH7SkAh05Cnm+lKQBf4xBnH3EpAoM6qCYHVSkAfXiG9
8tNKQDBz7Gbn1UpA0+8MZAfjSkAj1BQaa/NKQP0YrYIcC0tAU9puxIsvS0DVioBU1F5LQENt4Zo3
oEtABHJoFSb6S0B5W+m12XZMQPpG8JaWIU1AeJKdTJYTTkBiUEOnqWZPQIpEmfTUoVBAiTHAcHTu
UUDnc4tMgrhTQEOPWllJIlZA8tVMxspQWUDAStPa02JdQBRiR0Z7NGFATjDWFmI0ZEDuafsV2qZn
QP5XZ8Zsc2tAdwUNw0h6b0APbAm3FMdxQM/GIU0CwXNA5W6lEXKUdUC44skLLC13QFbFK3sYfHhA
BcNWXP52eUBO/6OADhl6QDQqNgckZHpAo/oYvVRdekDiRgTC0g56QDz8sSDvhHlAY8HUAebOeEBl
Q4pD3v13QK++LoETJHdAtbOeEABYdkDCLi9l5a51QGODvz6OQXVA7/jdEfEldUDppzCdc291QKSJ
HMfUK3ZAOSxHp1Jfd0Acc0P4fAN5QDj7HIJHBntAKYB7ARpNfUDYjKHW47V/QJ1LkmMyDoFAD0TU
TEgvgkD76YGHmC6DQBR6Hlg9AYRAf+7TCo6ehEDSU0c7jAOFQDtgDQaFL4VAKpVLPpEihUCySDT9
ieGEQLQTscp1cYRAb9DBp2fYg0A5+UbXYRyDQJulbKq5Q4JAV01Cr2BVgUBtsRUTB1eAQN4Cx229
nX5ACwvuB5yFfEDUnaNl3296QInre4GnZXhAs8zoaGFudkCo0uSc5490QNlcmPmsz3JAWbnd7Dsw
cUDb58YuEGdvQKvxDPmrs2xAm1oynvNDakBDnUUxsRRoQF02tq6jImZArIRZLpxoZEDyPF2C+OJi
QKpJ8Ib0iWFAV4wEZJlaYEB+fWO+MqBeQJSA+67Gy1xAB59BnjgxW0AZ+eVhG8dZQBAoOEjKiVhA
kVF1+kdzV0CqImCdeH1WQLS1lcl2pFVAnRFCk8bmVEDGPEQGJj5UQGRRItOrqlNAaoF/QqQnU0BH
HYCB3rVSQGqs9SylUFJACwBdTUH4UUAAwuo86KhRQLCTuJYiZVFAuti0UogqUUC2V/aPi/ZQQORk
RYH8ylBAp9WpVaimUEBk1TlpzohQQMYdiI/8blBAc4yeOhpbUECRsJimgkxQQHUBUEFVQFBApq06
QGo2UEAveY91KS9QQO5OiMpQJ1BAzOLNM1kgUEAFTY3IXhdQQCcMkIlQDFBAYx2WH5v7T0Bu8K5I
ht1PQByfoH/IuE9Aty6Q+7GNT0BHR2qIx11PQFvDNQzZKk9Aic8hmaP2TkCYor9E+r1OQKN0Cm57
g05ACA1xam9KTkBCp85AuA9OQK10DAKK2E1AjbxJX8qkTUCNHTtFmnJNQCj8a9yPRE1AYBpM5P4Y
TUBNP9EKRvFMQCI/VWR4zExAeg2PN9irTEAtl8/qS5JMQKXyuKClfExAUo2ommpuTEADy9eGhmJM
QKrk7yBuY0xAkMlWVTdxTEAE/ehIbItMQN1E67DbukxA4leL07n/TEAl0B43lWZNQG0mtu1B+01A
TOZQbQ3MTkCG1IJRKPFPQB7nDWItxVBAm/GuYePgUUAYyuygkGdTQNBbAhGefVVApuoFPLxPWECv
F3VzUg9cQOAZI8jXdWBAcWSST9eIY0CU2/Y9Kk1nQKOekUoJxWtAtxvQFCJxcEC/VjKVaEJzQEhD
+N31PnZAm1q21kdIeUBXBEF4Oz58QOspSQlX/35AK8+sOiW3gECxBZS4pLiBQEtmSFf5e4JASfU6
Ncn7gkAba9og9jWDQGQGKuNPLINAdzRIoJXjgkCUWXM262GCQIx68+FisIFAL0Bwz5rYgEDbCu3e
Ish/QAGX8Bkjun1ACwSmeMGYe0BSOVjFXHV5QMUhlw8TXXdAUivIpgdbdUAGb0AyCndzQLGSqHrW
tnFAlebisccccEAcK86kb1NtQCrIz0YuumpARvb3CMtpaECjOA1yc11mQKOD5FP2j2RArpYBiNf5
YkBp1uekdpZhQA5bxMEPYGBANX8KT4GhXkDJ5PXc2cdcQD/I025LK1tAj+lD9kXEWUBGDYVTD4tY
QGCP7L7heldApq06QOqOVkADGSqU/79VQBa/Srr9C1VAYB8A5a1rVEDYeQL+/N1TQA6ltAZIX1NA
thyeFNzuUkDs2RjgJ4hSQLtO2Z86KVJAMsTzSkDSUUDBWYRBHYFRQKIIyulCNFFAt4dzw2XuUEDN
GqMSaqxQQFfeAsetb1BAkPI4saw2UEBAwaR8MQFQQC8Jo5v1nU9AB3g17aBCT0BoA1VInu5OQE7Y
GwiLoU5AJAFy26FYTkA9PLYrFRdOQPhXyaZg201AoJzT8qSlTUBKFgcCqnJNQNNvusBAQ01AyLfz
1NUVTUCx/b9FAu5MQP39/4spxkxAC9O1/i+gTEAQgNFI+H1MQBFtCfGvWkxAUYTU7ew5TEDTaor4
tRpMQHYhLQBT+ktAC8axw1LbS0AYsbIqgLtLQAb9O5EWnUtASt+1lSiCS0DeePMriGdLQJIJlQtX
TUtATcKe2SI1S0CGjqGMBiBLQJgorYV6C0tA4nCsrGn7SkAjcUUYdetKQATGGxUP3UpAOiPnUMjR
SkCi5auquMZKQCgP6qa9v0pAxDWIIJi5SkC1Ph9EtrRKQKdx87ZnskpAQnCFRX+xSkDgNQHpD69K
QGEV0o5ZrUpA9Pxpo7qsSkCllc7Jg6tKQHRZVN2GqUpAXA7L0amlSkD6FPhx0aVKQAaQLQ10pEpA
gw6A2TmkSkD12gmCiaFKQArrMVcnoUpAW1pPpU2cSkBvXmJN4ZZKQJgrKLEQjEpAimWn3TeFSkCo
UECHN3lKQO94D6f+bUpAj19PppdeSkAEdxwWVVBKQK/3j0PMQEpAUInrGNcxSkAAxJ/ZXCJKQJ+R
pWKlF0pAlg85ZCAKSkBTJm9fC/1JQHwx78xf80lA05aEVYbpSUCsT95sGOBJQEwPErsZ20lAA9h4
lyjWSUBRuMPL+NJJQFSyUvc30klA4zAc+ObTSUDwYmn5ZNhJQEK3NAoL4ElAU975C97oSUDVJzWL
gvRJQKasEYeN/klA8E6AWYgJSkBBnRP3LxVKQLAyImqFG0pAlRpvZegiSkA0muDEpSZKQAIm0xWq
JUpAQYhcV+khSkA64vM33xpKQBVSI5l6EkpA/LJqxlgGSkCNeDbUPfhJQOtO2sgz6klAoMz1bAzc
SUAcJET5gs1JQCCGLag1wUlAbUrkSIizSUB1uXfDbKhJQFdjAfqaoElAxasPmMWZSUAZRYPSH5dJ
QK6+eA7+kUlAvvuhoRiTSUA4GGZ4HpdJQN0RJYysnElA5QwHOkGiSUDMErYCN6pJQJBB1YUrtklA
gz5Hmi7ESUDhvVk5atNJQGIVTla15UlAC3KC/A34SUDDLd0sdwxKQBa2LIAlHUpAFgb6fkkvSkBx
zXi2ojlKQNVoB5YCQEpApnBvRJhDSkB0CeoIHkNKQDRmdR8+P0pAKrb2/Lg4SkBcKE8PQCxKQCqb
KPjcHEpAViJYbkwQSkBLziYT+QRKQO7RdqcW+0lA5sNYS6b0SUDtnyPJ3u9JQGBAzLF+70lAJmjd
UMLySUCur1wM8fZJQITx9Mag/0lAuXyYe1AISkCXqtXTHhVKQCt60IGfIEpAQOYcnz0sSkCXw7SQ
fDRKQD7php57OUpABjcpN5c7SkDamVuE1jdKQOU5CUIFMUpAxpSb6sElSkA4L2+KHhRKQJaRQKRb
A0pAKwJzX5TtSUArd1VWCdxJQAemJgO4x0lAxZUOMTm5SUC9pLWS66lJQFGk+zmFnElA5sUN6BqU
SUDWQqBlI49JQM34KVRYi0lAzQEngAeOSUC9KoLFApVJQPTAplJcoElAujyM/3GpSUDYUYt3trZJ
QNqUp4Onw0lAC29BfIHPSUACmoxTwthJQOjAUXaj4ElARJhPFHDjSUARDouLguNJQIuG73Hk30lA
5X0czRHZSUDEDEsLMM1JQE4egQVRwklANLQqV7K4SUA5EZqwv6tJQK5x7I/moElAHKbHABqXSUBY
iqqAd5BJQDfKE2vliklAQBvzGVSHSUCXbenJ439JQHvcVDDse0lALugY63Z4SUA3W7N0CXdJQME4
2YI1d0lAwPg3otp1SUCcDq7KT3RJQFMbIMGidUlAyBn11mF1SUAfGcRqoHZJQKsJou4De0lAkq6Z
fLN5SUC5KZJt6H5JQGNQGij4g0lAUwp4oVKLSUC8u0Ldj5NJQHhXJMN9nklASG7qj/KpSUCnEH6Y
c7hJQFFBblRhy0lAYZh+T03fSUC4B53nOvZJQD1CD618DEpATs6S+MMdSkCV2Vo+Fi9KQHaZL2nr
OUpA81crh9RASkA4W2nnbkBKQNFlIIWhPUpAEoDidFAySkBn4/NQfCJKQOznZuLKD0pADHYF05f5
SUBulMwc2ONJQKGMTBtpy0lApbfDT7G2SUChOxRHFqJJQDJoMi17kElAjuE12GmDSUCUEsRxR3lJ
QBvA1+cccklAD7VMChxuSUCWeYqg2m5JQPu0SOJ+cUlAo9FXb1h0SUDrAwPnkHlJQFFsoiIQfElA
FYzOIqmASUAzbNYRboRJQFoxlsgJgklATnspwKCDSUAmWo9OH4FJQNCjHKuYfElApflCTDJ3SUBL
YK25p3JJQMz+zGJaaklAYWI9/4dkSUCeiX6nKF9JQNrQKLgzXElAIXta0ahcSUDwsNwUh2BJQOLr
xhZda0lAdVGZB9V6SUAkko2sIZFJQPoDL0SYs0lANA/DuxrfSUBJPn6IcBVKQGQM5o6CWUpAqgbl
ppuoSkAyexMi5P1KQI5s+CcCW0tASlaPRWS9S0DCdijx1hdMQIlBogEjbExAo3nffBO0TEDSDJh2
oOpMQAc+imPyD01AH2fczE8hTUBW8YgCZB5NQBMLfEW3CU1Ab1jHr6flTECmA0CyDLVMQNgmmcXZ
fUxAhQak9Z5ETEB+pE5hIQlMQKbilPMk0UtAmXurIhqgS0D0hIhIC3xLQJJyOVYQZ0tAHOH+beBl
S0BLb4efYntLQNkAdLHMrUtAMB7vn7gETEBS7Ko4PJBMQC39ld+zXE1ArBaeuJh9TkDLIdIERAhQ
QDnpARzQGlFA5lCOG+GFUkD7/5uLPV1UQKQuvg0WsFZAt/ZX8qWJWUBF67DbyupcQB2xs3RHZGBA
rqtV/QKHYkBI99Y07ctkQI6N5QIcHGdArNiI9SBdaUAoN/4CCXZrQOhHR2KXTW1AdfbflGPObkBM
yMUgiepvQEYMt1MFTHBAL/4y7zNrcEBE33qgJ1RwQJiuebjxC3BAbWuPB7A0b0D9UXFvIA5uQOeQ
UArFtWxAGa3EuBI/a0CUUiunuLxpQIou2qmaPWhAJW8E0nPSZkDkwtxJf4llQCl8MtbpbmRAjkUN
hZOOY0BhAhKoOfFiQM5CMzaRn2JAmizFwGCeYkBOAoLWT/JiQG33OPRymWNAB+xJ5GuMZEBhkJE/
msFlQGJecJsjKGdArE73z42raEAmNkDlbzVqQDSvEyzorWtAG0w/uG3/bEDEQBnb8hRuQESp9zNg
3m5ABx4IXidVb0CT+IFQ43JvQNc+cNcjOG9APBhvMy6rbkBYqSTbrtRtQM3yjraewGxAlMfsj6R8
a0Bf0IQeGBZqQGPWapMTm2hAmtYiebkXZ0CTgOIRppdlQBy/6NnJImRAtDCXlonAYkAbJp7chHRh
QGvhiYuJQmBAF1cJ1CpWXkCkO+NW3FxcQJektv3Am1pA6D+1C1cLWUCDekSWVqxXQMQII+4Yd1ZA
TF5T1iVnVUBrbVSGNXhUQMjR2jznpFNA75WzVrjpUkBx5z4QC0VSQEtEEbUhs1FAg2hSr8AwUUCi
WBOwAr1QQHc8d8xKVlBAvw6cMyLzT0Ac3v8JplBPQMWY7IaKvU5Ap3whR+c4TkCls7xAA8NNQKE0
UPB/WU1ACqsl20j6TEB1YXuYA6hMQKSRjQ/MXUxA3EewaQwdTECu6P/qK+JLQFN6Il90rUtAYUHt
+RKAS0DxoDQvYldLQOCRRj95M0tANkcM8f4WS0C9YOQjsftKQKLiKA7a5EpA4en43EfQSkATXuV9
2sFKQPJRsfeDtUpAkgEkwz+sSkB7gDDoa6VKQPhUTntKoUpA4Vi8/V6eSkBfninPF55KQKMVCNCp
oUpAmEB8JpyjSkCcUj0dOKlKQLIcdEujrEpAvpmgn4yvSkD4d2y6VLNKQJ9Py6wxtkpAGbuOgnG4
SkB2aP3SR7dKQKgqn6vOtEpAizPpY3yuSkAte9C7SqlKQAwLxYiKnkpAWi64criUSkDhAnVv6odK
QBD5uk4bfkpAioFD4n1wSkCzqPwp3WJKQG9+5FJsWUpAFlSOqNROSkCe+nIsEEdKQDWQ9IqjQUpA
+4/xzds9SkDuIUSmOj1KQJ2HTUNYP0pAUyioNCRESkCd/y6eB0tKQDPHLFoEVUpAHDKS+yVhSkCI
Y13cxnFKQC7a6/Y8hEpAlkMHNEOZSkD3kBHMqLBKQFM03m8XxkpAVV+GlFneSkBQvqj2zPZKQCNF
S7skDktAIRSlzm0oS0D6igMiIz9LQJx5KMDmVUtABI/SGVZwS0CtG4xkUYZLQM64uq0+n0tAj/nC
XDm4S0Btn13Xks1LQEewDtOA40tAKGph/bz6S0B1u+pDjw9MQG7vhY8pJkxAtN/i+lo6TEDVgYMo
JVBMQHjsZ7EUZ0xAc5z8kmR7TEBIG0esRY1MQEu6XoEFnkxAMWi2ZZ+uTEAZWhlk/bZMQJTvYxbr
vExAcAFP9w3BTEAiSTktMrxMQEJTfmuKskxA+VRnGOujTEAvtITG3YtMQCIg/BfKb0xA77W5lOdS
TECGDeQTES5MQFk3OdeLAkxA+RqbgFPXS0A6tCMwMalLQECE2YDfeEtAg2EKIEZKS0ByQjIuZhpL
QK/30V8e60pA9zFRSqm9SkCa9TmpdZJKQIuRoToIakpAGznB7T9CSkBu4oFUTCFKQN+6B42FAkpA
ZEH+JWvlSUDIJER1Ss5JQJCq/QgJtklAl1FNxR2hSUBe/0M0GY9JQGqyFAODgElA9P/kztBvSUA6
k/Q4JWNJQA8Lc4onVklAuCWsbCNKSUDrWtZYHT9JQHdQw5aiM0lAUDX+bWQoSUB35UihiyBJQG2o
GOfvF0lALwCmb0YQSUBP1RQzCAtJQBcA9EUMBElAuQPxkf8CSUAUkN2inwBJQP+DQBVU/khAw7MM
isn8SECf6FfGSP5IQJ/+mkknAElApeqJdGACSUD8K7f2NgZJQOZU10ZhCElA7D++xiYMSUDh3cKh
1BBJQKY4mmVHGElA8O4z9PAfSUC+8qR16SxJQBLXlNjzPElA00HquBJSSUA9BH4iCW5JQB2jI1bS
k0lAExCTcCHGSUDVPbK5agZKQJY/vgjDWEpAIWDGd1bFSkDserMXm1VLQAjLdaaSEUxACxsStbwF
TUB78vJsvUNOQDxNZryt6k9As9r0TqIOUUB716AvvYZSQGNKXnyVgVRA0I1+bkcrV0A1fROWurxa
QOntU36nb19AN68kWGDCYkDtflf8bZlmQMGU3LxMTGtA5lNscUJucEBCGdPhe5tzQCRYRU2eGndA
dn9IAZrPekAAbe11eZZ+QFlzmf2uJIFAkZIm93bggkCAaWo8VW6EQG624rAGwIVA0Z7kcVXLhkBB
S9N38YmHQEPQLGS5+YdA4nG0V70biEAbo6//XvOHQKXVNf8Uh4dASQMNcPDehkDml/vDwgOGQKLP
aCeS/4RAeu6xsgXdg0AoxFThVKWCQK2BlHWjYoFAC510ruIcgECMRy29m7V9QKgOZtHDRHtACEyv
5oPweEDKyd1KE8B2QBLAarjatnRAkP6P+ijYckAKmY6t9SNxQKR8tWG8Mm9AVGXnhklubEApNu7m
DPVpQOu3ZXYMw2dAt1bFZabQZUCTx7Lk+hdkQBNAlNyfkmJAU0Vt8sY7YUB2IU4OfA1gQBlcjOQf
CF5AaEEo76MzXEChOYC4SpdaQLj5TuWXK1lAUGbN2UzqV0AzPRf8LM1WQK1VN+5/0lVAKPlLamzy
VEAHIQfC4SxUQOLg2qLvfVNAdbEGe9XhUkAtbeXjIlZSQP6V+FDg2FFATiJnBhZqUUBiMclMEgVR
QOu4TBMXrVBAPDz4R+ddUEBkoN+10xVQQLSaQ4w2rE9Af02UjDU7T0Bi/kRENddOQLrVWjVbf05A
LGn/4p00TkCvoP7tkfNNQCcVS5ltvk1Ac+RYSfGUTUDFNLogLnRNQM7TLfknW01AGVtCHVpKTUDx
cNCYKEVNQMaCJcuHRU1AXpTJPoJMTUDfLTXnBV1NQHSeLfe0cU1AH9XR7fyRTUAMc4I2ObdNQFwm
3I6d6E1ACaEodW4rTkDg4tnMPoROQOp/0rPN/k5A9jaJg3ypT0DwQFNlzkpQQKxPQZeT8FBAL4sm
o4zYUUD8QdH6IxxTQKSldq+o4lRAhFUnLf1jV0BwjI0OQvFaQG13KG1e/V9AlqvE4TGRY0A8sNKT
qJFoQI3KNDcScW9AXSkVnoFTdEAhYTFNtU56QK3/jDWQ6IBAE3w2HyVzhUCxXneA+LmKQAlu5oif
T5BA9O76krp6k0Do0qaHmMSWQJentWELEZpAbXuztPBLnUDtZE+G8S6gQG0a22vzoqFAEP+XCHX8
okDR1EbQFzqkQOXcP3niXaVAGyh0h4pkpkD6WfKZTE6nQLOjJxvHDqhA0Ptzj3y1qEAc20LC5ymp
QBmjXLcOZKlA+Y1lsAKBqUBE/x20+WupQARH2Y1aIalAGhnDIBO2qECev+AFITioQEZvIyumnKdA
mGnaSXf4pkAMFQx8+1CmQBz3nKq1n6VA3/o0F/nlpEA3SPONeSakQDWWE2EBZqNAuz2tR3SkokAN
s4ZBS96hQIpJjxG2FKFAMK8rf5dKoEDGQ+dOA/+eQF0JD2D+aJ1Acf6qTFLUm0BpzF6Vh0CaQMrf
nJV5s5hAlnf2Edcql0CFvolbyKqVQONJ+7RMNZRAKtuPLY7LkkAi2UxTim6RQAvYSPGFH5BAeryY
fyfBjUBcAUNeiGOLQOWlMCltKIlA7Ymmmn4Rh0DMAP7GYh6FQKPUd+GTUINAX+ZDaeKmgUDETE8W
fiCAQOt/ykJleX1AC7ATh3HyekBYemXFXal4QBWUP2sQmnZA21+oiS/AdEB9Z4vWFxdzQEygDH6Q
m3FAiJWXHd5IcECXuQpzDDZuQH3yye2LHGxAUvzO5Xw9akCC5cb8VZNoQA94JlXXF2dAwRDFJqrG
ZUCRGLEN5JlkQIteugcQjWNAJxIrJ+qcYkChIMIJNsVhQDVgTtg3A2FAoJdhDohUYEBCDVuK1m5f
QAyU80lXUV5AREs/XXROXUApwANFZGNcQFspwlX3i1tAya+8N0jGWkCASaYa6BFaQBzgk5ixa1lA
EGmnKE/QWECqohVrukBYQKZgz8+7u1dAmoDb6mRAV0DhPKQxfctWQJm2RbrbXlZAboA+Ni74VUCC
ANcdZJdVQIl+6cRQPFVAMe7lwnHmVEDTUEBm6ZRUQNKPAhuCSFRAbZ40Hrb/U0CQAKjBuLlTQAwp
eVRAeFNA902rMt05U0CDA1JJuv1SQPmf288SxlJAWHTrNX2PUkAxZ8/IFFxSQHP2SjBHK1JAAhkR
9179UUA10nOHJNFRQAVPY3O8p1FAGtTI+IF+UUC5kGANhFhRQKb8Wk1NNVFAeHI05OsSUUBOVesO
s/BQQKHHIF70z1BAaXfE+FuwUECKBudbOJJQQEfr4hUMdVBAOFrEZnZZUECDQ9qMND5QQB2qa+XM
I1BAFOsz6/UJUEDcvFBEr91PQP2MA5Z5q09A9G5NNnV3T0CuSI5slURPQPatnN5BEE9AzwR5LGza
TkDmg/EVVaZOQBMDbidbdU5AWRmNfF5CTkCgBXg9Xg5OQPnIew92201Awc1ejR6vTUDz6lauu39N
QKJdx7DxVE1AlcYekLotTUDceeqqIwdNQL8CJNxc5kxAMeedM7fLTEDK0tp20rRMQGAqDWdEpExA
Gmt/Z3uYTECnRbc9RZFMQEnoeBbOikxA3ndnSPCHTEA69fU6MYVMQLVwF2n7g0xA+gpWxel/TED8
cJAQZXhMQCbwmMtXbExA9aEs+MRcTECM2poAhUlMQOJ+l4TRMExAkBpNDbgRTECXH5e8KvJLQEcb
icgXz0tANUzIYvarS0BZUYNpmIlLQD78BGmpZ0tAFHTecx5FS0DL92s2/yhLQExKSShgEEtAX7fn
fQz4SkDBZgy1nuVKQD7pI3RA1UpAbzp2Dm3KSkCuHO/IN8BKQLIs2hT2tkpACN65xbauSkBH6ZCj
0qlKQPhHa05WokpAab7vhAOZSkCtK271f49KQI3kXbvVgkpALWswR25wSkCFUsWeh19KQFe5zMAz
S0pAmorgwcc2SkCE76JU5yBKQNePZo9ECUpAE6L4COfxSUC6I61ClNxJQDu+xdyYyUlAE6n+e8+3
SUC0LVYWfapJQPSTIBL0nElAKVlvUNKSSUAnuNyJp49JQAn0ka2RkElAChFP+uuUSUDQPRSa3p9J
QH1mQQ/StUlANUNoDIzTSUDilgtsAPxJQCelXr95MUpA74eGYn52SkDhVouZDtFKQEEFsJb1QktA
g7XeLRjTS0B5w4VVn4tMQFdUij6bcE1As0yWxYqTTkDrdpNrjABQQP8t2Hi26FBAe/NdQqwPUkCf
r3o8xIZTQG874eObX1VAAiVoQLuyV0AnaNXfeZpaQPQXOKgWLV5Ahg9XlJM/YUB6T2ntK9BjQHMY
BgtLx2ZAbYZlfRQiakB953pPw9FtQEnyXN8X4XBAUDyAqAjrckC6usbb2PV0QF5uKGMp73ZAra8i
YVfEeECH1SfScGR6QEK1Xl+NwXtABLgwPRfQfED/f3OxD4h9QO3Hmk8F5n1A740A8g7sfUCdUQzz
sp19QPK7RFAQAn1AngksBEIifECUbb8ACwp7QB74nOTMxXlApoEf1cBheECM1pPxxuh2QIw+k7t3
ZnVAPxgdNWvkc0B0dnRUjGlyQER63WQ8/XBAS0xA4UZIb0DxQ0pYIMNsQB79q56ebWpAZhiQIAlL
aEDyV46xD1tmQBq+Ca5nm2RAuTTA/ScKY0BL1eppj6RhQLV4JYdXZmBAaasvnoOYXkDoJpyj76Vc
QFiHSPIB7lpAFX7852FpWUB1ZLwYUBJYQErdpT/B4lZAzAL1f/HWVUANmumgg+pUQFz2mAZNGVRA
gMPZ59BfU0AshsSgQLxSQCGzL7C5KVJAnk/THTqpUUBhfW4unzdRQPQwOHOd0lBA2PiGoZl4UEBP
Ck7Y2SpQQLaw+mWoyk9AaWO6SlZRT0BRI1/P+OZOQMtuXoPbik5AkqQY3rQ+TkBay423z/pNQGZa
7g4hwE1A8S44/waRTUBIp2xgxGhNQEt8B6IbR01Ald3lhegnTUBASrIv1QxNQM0slfm/9kxA+otN
6WjgTEAJ+uou+c1MQGXyONK6v0xAYS0EWravTECx62o0MaRMQJE6S9oemkxAge6qiwSXTECf7OIN
m5tMQKcJukFdp0xAUoyg7/a3TECFNQDhZNRMQAcqX6dD/UxAdGLu3nouTUBVNXt/h2tNQFXRq0Pm
tE1A09vhp1gKTkDwYWFOcWZOQA5TtqOTy05Ao+xnkIY3T0A06WP8A6VPQDrjPf9kClBA1t5M8V1A
UECrg5OfGnJQQAKdB39YoFBALMgijxjGUECrE4a3PeRQQCJ1lrS9+VBAU4SrbjsEUUAYIZ8EdAVR
QCkNsdGk+1BAWtD/myznUEB1jmQDZ8lQQKAn0O2GpVBAQt3V5fN4UEDgPGqGc0VQQP6VnZctDlBA
6JQV/YClT0DRcE4VISxPQAy/BgpdsU5A8bsrs280TkDgTRKmA71NQHVuoOFJSU1ANnsc3XPbTEDG
3YOE5nFMQPFvRLUQE0xAYT5RwBO6S0A7P5zyrmhLQAshrVJ2H0tAVKMdWAreSkBV1tsLcaJKQJ8f
RgiPbkpAuohKfp8/SkD680yz6RlKQDtacmhT+ElAwm8ifu7cSUAnCIl6YsdJQGD9Au43tklATEhz
fYKoSUDDAgyJA6JJQPDLcG7ZnElAVj2qq0ybSUDo4ogYI5tJQOwsvMNUnUlAizETuR6kSUCuB3pF
w6ZJQABq7hH/qklAiMt9tDCuSUAbSi9ihq9JQBAUDYybrklAae2umgSrSUDW9uHmdaRJQAAoFFwL
nElAooH1C7iRSUDWGkrtRYZJQDwlc26LeklAQKaUW4NrSUAdlA/FDV5JQMZSoCZlT0lAWYuquqJA
SUC+RMTmRjVJQCLBdUHUJklAUp+B5F8aSUCp6/0Enw1JQMW1byjbAUlAuznoVCr2SEAAnye30OlI
QHZsRv7H3khAbEGMY+bWSEBpc3vNG8xIQPy1aSqTxEhA1oCUGlK+SEDhillpsbZIQOQkvT1Cr0hA
4O3FQGypSEDfMqfLYqNIQHKPAMnPnkhAxzHt9jSaSEAI3ZAM2pRIQFwftQ1Mj0hAkvc/+oWMSEDB
ydNFTIlIQHQR1xiRh0hAV7lIiA+GSECoTs0GlYVIQK3qetyWgkhA2Y2Ic56BSEApzSiOaoJIQHxU
slL3g0hAG2MnvASESED+ZAjXDoJIQNvJ+cUZg0hAy+pn+yGFSEDzvKe09oVIQNbJlVGXiUhATvh8
/yyKSEDi1Uno9ItIQBTvnSQfjkhAK7KMw0+SSEDkkU/6iJVIQGVzchKMmkhAJk9AsLadSEBppkHy
SqNIQE5FCX7EpkhA81sylgKqSEDsl/wN4q1IQPz1VJiIsEhAh/lVLae1SECYN+IkKLZIQGQke4Qa
uUhA8upeHwS5SEAQBjtRVLdIQJxtbkxPtkhAvz2V9CyzSEDwzQT95KxIQMWZNk5QqkhACVuiab+m
SEBlDN4dOqFIQMXfvFl/mkhASrfCRwaUSEAZd70Tt49IQMXSlxA5i0hAYI6B6XKESEDc14FzRn1I
QERQFGzMeEhA8dMbYvp1SECTWqRgeHFIQCHaXG/6bEhAnCm+631sSEDhmRJBg2pIQP+do0SBZkhA
TR27dq9iSEB9SVtDRmRIQPNxjrYBZUhA1bAAItRlSEAzHp2hVWdIQGtAKf//aEhA00pCnrRrSEAZ
/ldGuGxIQHm1eW9OckhAkvzz+jR2SEC8pDnLj3lIQJktOAf4fUhAAteyCAeDSECxDNxHD4hIQIg1
8P7TjkhAttdh0LKVSECmHtQLX5tIQPgEBbVKoEhAz4QFezyoSEBeWRYK4K1IQFDsuhpNtUhA2Gne
UHy9SEA0bfdZgsdIQAoL1Wqb0khAQjdFkX/bSEBfS356IuVIQJHrjfc27khAV9/IVY/5SEBShVhg
vANJQED1ckzUCUlA3X1tgS0QSUAqZu9SixhJQEsaSLxhHUlAqvPJBqkhSUCNm7c9gyBJQIjWDm/r
IElAO+D8fpgeSUDu23t+uRlJQNpnvhiEF0lA29/ZHr0SSUBCNZD0CgpJQCqwGUMtAklAAHc0aa73
SEDUYQmUYvFIQIjk+UZT6khA1UT6SKXlSEAGkbnwi+BIQLu3Qz8q20hAUo5VjOvRSEBwo3USmc5I
QPua3UEJy0hA2aYEBsHHSEDk7TEmt8VIQPLoZ2a9wEhA7pdPVoy7SEDS4NfEWbhIQBGBdsmwtkhA
08jfpIa0SECpO0fLHq9IQF2drc0QqkhAXyxnSsalSECsb2ByI6FIQBrV8bGenUhAochJF9GXSECX
iq6HBpFIQLuqu8soi0hAgtC0ozyGSECERKAbFoFIQGEdQ9dwe0hAR5nkshd3SECdNAUZnnFIQCcO
RSaFbkhAP7m3bL5qSEBstk1McmdIQCBY+nXMY0hA4UCKMoJgSEBJPp+WWV5IQN0MFtKKW0hAaJDl
0ctYSEBvForPeFRIQBIaPY7RVUhAumZ2BltWSEC3vdUhVFVIQD4tWA22VUhA8GlOXuRWSED0NhUt
aVdIQPQhwbfdWkhAzQeAAW9aSEAN4blzOFxIQC6QPc52W0hAMzIKetZeSEBnIcf3wWBIQK1Raopb
Y0hASX4GzKpmSEAxf0Oww2pIQFTK5+zPbkhANIdi+vdzSEBN0iWx3nlIQD9n+yUcfUhAQTCBOumD
SEBhv8wcN4lIQBaktmBrkUhAYgZTYhGYSEAfmv2qcaJIQEwhiNpTqkhAU1w06HS0SEA6GeJ5pcBI
QJCm1evxy0hAhx4I+7zWSECbzDY/l+NIQMBb/zKI8khAmu5URPYASUASOiK+FxBJQG16ae0qIUlA
PeF4gB8ySUCi5nE5WkRJQOy6fXenVklAS8mTIDNsSUB+pOs2ZoJJQEqYqxcqnUlAjZNnA1W3SUAS
U31CUdRJQPxXFH5C9UlACybdGgEXSkDg/ztgpjpKQOygVPMDX0pAEuH82VGESkCZx+3Z66pKQHpH
GbMd0EpA/EJ+7GT3SkBSzMUI9htLQLenmg++PUtAHJezb1VbS0DPrHwBg3RLQKE4uinpiktA2rco
7eyZS0AIgpV9NqZLQKyB95/GqEtACbelo9akS0DyXyAIEJ1LQDeX8ozDjktAkGHbw1p6S0CoDfv7
FGNLQPiJZhIzR0tAyeRYB1UqS0Bkl2bCSAtLQGaWb0Mt7UpAEAPAJT7PSkBSMADgGrJKQLy61wdh
lkpAmw8ZoH5/SkDFpjqJLWhKQH3uwt5dVUpAVnMtGORESkCwnHOmPzpKQFrQQbh+MEpARgAe7vYs
SkDqUSO6iC1KQCMaWQnIMEpAwZIGEm86SkB0BzVsqUhKQD3v55CrWkpAlWcc8uhwSkAeNnCLoolK
QKT3EejhpEpAh6PtkEm/SkBEuI/9qNtKQBxGnKnr90pAF9G4aC8PS0D64ZR3XSRLQNFet+f9N0tA
zp2JfidDS0Av+JdRakhLQHNfUqX7R0tAyoTjIgxCS0CX+Mwn5TRLQIqy8T/9IEtA68+4T5IKS0CQ
gcDzIO5KQNirGzGrzkpAnCCgseWrSkBjyD2feYdKQJ/ZARmyZEpAJ9sjSOM/SkCI0M6KJB5KQDsg
Q6aA/ElA91hd+0DdSUCJm/Cexb5JQGUKSo8uo0lAKEDaII+KSUBTNQcpdHJJQIkMimo6YElAHYOA
Qt5MSUACIi8xtztJQCyaUocqLklAE5+WevEiSUCT1FP1vBlJQAV5TXolD0lAszLxeYsHSUDr3i8L
EgFJQDhAvPD7+khAEh5lq2j3SEAfTtwBifZIQGtP4tbR80hAnseTakD2SEBWXSyx1/hIQBnbc7K3
/khAwHqamwgHSUAtlG1cVhBJQLQPJoOrG0lAHf2zD0crSUBzoW53wT1JQMwRjUnaVUlA5qtHjrJy
SUBZtIwWmJNJQJGYJL8TuklA2W0fCzTmSUDD4JLKMRhKQAQLN0uPVEpAyaFuNSWXSkBAPEMfyeBK
QGRaOJw7MktAVgVyokCJS0D+wfoeeedLQBlQNZvDS0xAQ4gz2LetTEDlJ5MiSw9NQIRSrAHnbE1A
+kIrpDrGTUBnjx9DKhdOQJbw3xdyX05AavGtOGqaTkAYHE4uAMxOQK1njP/Q7E5ArAb+Qzz6TkBr
PnRii/tOQG38Tx/97U5APfr0EsLSTkACuaODHq9OQI5EP4Xpfk5A1uhRyIBMTkAS4bq9/w9OQOMA
VTdyz01AkQsQ/cGQTUDCKzABy1FNQHsv33b4Ek1A7hLN6rrWTEBWzb3RWKJMQKeTjYMickxA1gZA
P4BFTEB5LK7Y/B1MQLA2KXmz/ktAapvq4pnmS0AjTy+E3tBLQLXT3vkowUtAmwTrD/+0S0Az5b8X
EbFLQGyg0B0Kr0tA2M3WC8+yS0Az91ZFNLdLQNhToz5mwEtA5TYr7DPLS0BH09FYGNxLQG9yzyVi
7ktA4Oy9lfgCTECZK8WGVRZMQI6Q5GZ2L0xA/pQRtNVJTEADpIm5nGZMQFKo2ckBhkxAMkplxGSm
TEB3emuBOchMQDj1ovKG7ExAZVaMRoARTUAp6aOExzdNQEn3zsPkX01Arn2mA/6LTUB90+xoubZN
QFEwQvxs5k1ATpFsQ/8WTkAxb4It/khOQAIqXl18ek5AI5UxV2mwTkCBqCSAVehOQD+BRbioIU9A
v+saylxbT0D2U+sWZJhPQNQR+nhs109AdDF6LIUMUEAJkeO5xC1QQAHmUkO4UFBAnNq+7AN3UEDV
7tPImZ5QQFa9eBbvx1BAH5DXxSXzUEBuH8kXeiBRQLGtl41rUVFAho2yfjOGUUCoOZqfcsBRQH6P
G/p+/VFAryc29pc/UkCueNH0ZYlSQDxnLBZW2VJAy4QdzlUyU0AkJ5fvbpVTQEvko0FhA1RALsy+
AkN+VEDpm/Lw9wlVQMBDzWdrpVVA3SrCLPhVVkCP5PIfkhpXQD9s0DQ0+FdAV0hUA2jvWED93oUx
kgVaQF3vBup3OVtAxdDicwSOXEAaCLjWTQZeQPQ0oqyGoF9ADD1B5rOvYEClIuOLlaFhQB5tHLH2
o2JAH26gIwa2Y0A0Ub5/t9ZkQKu7y6hmA2ZAr2C4xsk5Z0BB3mHJa3VoQJtkFmcNs2lASGP+G+Xu
akBMsw6BIiNsQC+ORhWQS21AhXFgB6hkbkCj1X+ML2dvQIO+eC88KHBANGr49deNcEBRDaCE/uJw
QIhVkxI4JnFA2fp16TdWcUAZa2bKanNxQIK+/GdQfHFA7K4FIDJycUD/HfbnZ1VxQOeYoETzJ3FA
idmiN8LqcEASBH5Dx59wQLZMAqt1SXBARqE8Xk7Tb0BPLp1BKQVvQM4qXCRHLm5AAzwvNilSbUAu
vNxx1HVsQELHkmL1m2tA+o91BsDHakCddgDd2v1pQKvZdwNUQGlAlB8KyZaPaEDHBASM8exnQANJ
rziCWmdAo3jwbgDXZkBflU2xMWRmQNyvbRf7/2VAu6SkZpOrZUAw+V3gS2RlQIGWrmDbKmVABeTo
faX9ZECDddKxGdtkQI2V+5GAw2RA0QCkVz+1ZEDQNUAnLK9kQJcBqUXLsGRAfjT/XNK4ZECwM0sj
wsVkQIUbOoe82GRAv6y7P5/vZEBqykbOHwtlQGLA7WTLKWVA2GACM5ZKZUDR9KfHlW1lQHwk65Fi
k2VAYuLJTfi6ZUBegCK7d+RlQPAqlBo0D2ZAAoZhl1M6ZkBMvl0fi2ZmQKDqRg6Hk2ZAZCJjvcrA
ZkC7DeaGce5mQNcL7M4mHGdAO3eS32hKZ0B6DANUQHhnQBzcjInjpWdAX96xEpLUZ0CSbAHj8QFo
QG3FH8HkMGhAqYuxnydfaECnFTKZAo5oQIP5ClYFvGhA22zu4G7raEDi5UyHzBtpQLDPOcvOTWlA
4kPDQWaCaUArYZYLb7tpQIVUm0kl+2lA6XhxhxJEakB+aA9JB5hqQNt1iOJC+WpAmK2Kqn5pa0By
rjgHdehrQBazTiq0dGxAtFaTK0UHbUBvI68Y/5ptQNlLKoXGJW5A6ylJCYefbkCxR9GYgwFvQCC5
0r5bR29AkURQscFxb0C+mupmUoJvQCunueyCfW9AZZtlYG5ob0C8Br8FIEhvQAxk6mxQI29A4+ca
wYH9bkCXQCFtCdxuQIY6D5tGwG5AyMUgye+rbkA9NpdV155uQOesLiu9l25Awleulh+VbkAcjwAL
rJVuQJmL8N1DmG5AurfHd06cbkDLoNrgRKJuQM1o1BFaq25A3MnxVPG4bkBzPRsDnMtuQIezzyE4
425ArboWRv3/bkB0D4WmlyBvQJCysG1yQm9ASEVrXvhjb0CpvIALcIJvQJ1jghJNnW9AS98xXSSx
b0CD9HdjX71vQNuZdCG3wG9AkZ0zedW5b0D+qo7i/alvQAhtIPqhkm9ADrlbilJ1b0AyJMToW1Vv
QFOdBvO0NG9AT/aFRoYUb0D5FjFHyvduQAElLpXR3m5A8i9ZRzvJbkD1BV9eYbRuQNHRBVBnn25A
TO+wwzeIbkBWxF17DmtuQNgWtzQrSm5AUsf4aqYjbkA3DA8vQvhtQHGqtTCLyW1AfmM6Og+WbUCc
x/4FhF5tQP9TeVTfI21AYzC5MDbmbECmzkgpLaZsQDvjd6ouZGxA3EaHsE8hbEAoh0fJaN5rQAKW
QyiinWtALSnzZp9ga0D7SYzQNShrQA71/cyn9GpAq/Pio8nFakDb/YV5SplqQLf9n4FgbWpACnlO
xIw/akCKi0i5gA1qQME8nnWR12lA8EVBEQecaUB1iEUtiVtpQPhU61BPGGlA0BdSsIzUaEDW3QIq
eI9oQJCvkPsOTWhAnXGO+F0NaEDj6tcIatFnQIVzkWs4l2dAOsbbax1fZ0CoGv82kidnQL/wjK55
72ZAO0SSD1C2ZkD2ugNEmntmQNTfZH7iP2ZAi1CuIV8FZkCg+9WQdsplQF7hl9lLkGVAbVrG2ZZV
ZUAJZnVAjBplQJsa7Har3mRAMYQxXFyhZEAzM5ZdLmNkQL/KiKi1I2RA81crhxTiY0A6iyg3W59j
QCK01DBSXWNAJlYEB80aY0B6PIj4AtliQEShyAfbl2JABU4ZrPZWYkAckXOL7hdiQPRPT6M52mFA
y3LIvASeYUCwgmswBWNhQPwMHI62KWFAbMazFQXyYEC9SogDsrpgQO7BlBaIhGBAcNGoRKJOYEDn
F8ou3RlgQFzRvbkFyl9A0Iw0pwFjX0CS/iRfhfleQN1bNt8tkV5AFWBxm50qXkAZo7/hz8RdQGNe
aCpbYl1AFzKRsV4BXUDZPuQtF6FcQNC0xMpoQlxA0a6l9MrnW0D5M3o98YxbQAG6s5/aMltA1SDt
+4fZWkCJSvrmhH5aQI6krPjpJFpAengqO1jLWUBFL6NYrnJZQEkRtis2GllA0wxO6cXCWEAUptaY
o2tYQBY5fofmFlhA9GJRpovCV0DRzy+lCW9XQEFHzGh7HFdAThq0oezKVkDJA5FFmnhWQEdv+qtu
JlZAy1ozx6zXVUD769P5CYlVQHyH9D7CPVVA/8BFvG/xVECHxvIy86dUQO+f2TuEX1RAj2xT4XQY
VECfEoTpA9NTQPZlBn1rkFNAGCyshkpNU0DY+a9a9gtTQATp3ppmy1JAXnrByEeNUkDJp2z9WU9S
QBPWQqDlE1JAbn7sw3TYUUCacNhLzZ1RQAsgpacCYlFA29aa1rsnUUDTUB9YQO5QQMawmhkDs1BA
hY3b/aR5UEAZ8p3SoEFQQLXvH0X8C1BAcU2qS4CuT0BGPztcgkZPQMIfdo0z4k5AO3+obg2ATkDu
R4JX6CBOQADBA6BdwU1AkGE+7hVnTUDYZym0Bw5NQGGjDwqIsUxAAGWdOwtXTEDaPTc81v9LQIUm
qjNOrEtAS2rTnrNeS0A0GzsTYBpLQLi02PWk3UpAtUBxtu+nSkDSsqSScHlKQMSzoe7FS0pAu2Hb
okwUSkD0wKZSXNpJQBoZwyDZlUlAi6MXWkJISUAVHD0CqOxIQK8zMoZBiUhApa4pTj0eSEAiHkd7
VaxHQP+Z3lGlN0dAcsT3Uc+8RkC4a/BbAElGQPj4KTPK1UVA+hatDkZlRUDCApDBJ/xEQMYHLG99
pURA4JAdhhxuREAis2lbA3NEQO8SxXly20RAF0maw17ORUDBgfvH42BHQIy0+SQcgklAX3T9q9wI
TEAg05gYZKROQHx/xRI9gVBAl5f03vVqUUB0GEC2dPhRQMYZw5wgIVJA/zmS7M3sUUCf+3rXQ2xR
QKEEaCGislBAG/39nOGrT0CbJ2x5xNRNQNpVSPnJ9EtAnJJiNrcfSkDAEAdDfGpIQKo3Fz2/10ZA
04TMGfprRUA3hqUm5itEQBM88PcsEkNAXd5eyqcfQkCGV7NKQE5BQCcOJBicmUBAvqfNk8bzP0C5
9i5z9Nc+QKQENzGo0j1AA0aw1CfXPEByPPq6Z+s7QM7xfppiBDtAQnw/uZYnOkBOzrMGrVY5QKeR
2OatljhAiBXqwKTgN0C52LzDUDw3QGzrRNXxozZA291FkDEdNkCiePjfCKE1QJrLsszHNTVAGdQr
I/3NNEC+Mk7HjHI0QNKDq9HlEDRA50x/m2quM0DpnnWNlkMzQIor/FOJ0jJAoJfd1aNZMkBap6F4
W9sxQNzLheNcUzFA4bVLGw7HMEC59NSP8jkwQKbcVA9eXi9Atp+t/0pTLkDYvvwlFFItQKm96+Ae
ZyxAgabSDRyPK0CT4ZlM7NQqQEjcCDDRMSpA0DypxK+3KUDGtQz+n2kpQImMFrkKPClAAs57Mc4W
KUD08G0TUewoQGRJkHzrqChADTQCnnI0KEB/y3OvWZsnQIXdZuA20yZAwxbUGvfeJUB6hIGEtMwk
QMlxK61UqiNAnmCcS7NxIkCkVID3pzkhQHgHHRlQACBAJE68PeeeHUDTaNVbwVYbQIVy7OqfKRlA
cYd24xcdF0C4akvbxy8VQKYqK1W7RRNAKMoxm/iBEUArcTaAK38PQEZ4IFePMAxAqxuU1RnkCECn
o5AiOqUFQB0A9Y9TdgJAjAXw3JzG/j9lic4yi9D4P49vMTfGG/M/E6VzNP0I7D/9BILGbZDiP92x
GkPn0tM/gXQ1okmcrj8ZmC4nFUvCvw0m1am40tO/nFwh5nFc3r/kdIo85m/lv8XDvSr+TOu/sAyi
nAWt8L+y9MIZ0+7zvwOuEsnjm/e/kWCqmbUU+792IW8cJb3+v6M7qasSFwHAwFS3o83TAsBbvVhS
zZAEwNirXU19VAbAAqJ5Y7X/B8CtQcoV/5MJwJJG3M6EHwvA+0S3wf1eDMAcRTHUvI4NwOuskp+/
xg7Ahq9MS+4MEMBpoa7/hJgQwDkm7iVLSRHAiJu287sEEsBXr0Ox7MgSwC7qUcCPsRPAt8PT6Ui3
FMAWuyKdJsQVwB3I/qKZ6RbA5WkSH0wYGMDISqM0YWQZwNdhloeWthrAw9sg5tQSHMDuZtujFm4d
wJIoMHRX0B7A5RcUvNcJIMDg3Wfo4bwgwLLSamnqaiHAvb/Fs5kPIsCIBnMFJbAiwE68XvXbTCPA
7VRt9aThI8DLOLoIW3UkwHcGeJgX/CTAdGo+GaluJcAjpl2vXeIlwPcpARD7SybAtr8vBdafJsAM
Cr3dFuEmwOjB3Vm7+ybApB8mRG3rJsDigK9LAX8mwEOaygXbqiXAM61mABw9JMABcGihzykiwG+x
iWkyCR/Aj//hMpfRGMDYaNaliDwSwGyiQ54szgfAxle3Uc9o+r9VJHA1/LjlvwNnANocCMG/DVCe
orgdp78i4qQ4YDrYv26mACBAmfC/tJ3GKJWh/7+aciq+Rq8IwIbycMgnNBHA43DFSYpNFsBFS7sk
EEsbwHR7anGdDSDAJndUDMJQIsBR6RZwhWAkwEM/bEz8RSbAmy44QaPvJ8ADjV+ZM2wpwBQMhPCq
uSrAkoqML1bdK8BNG2kEduoswDP3NTdL3C3ArSP9rOizLsDSGmJAH34vwPoY3nIWHTDAp0/+MDp3
MMAsomClBswwwDB3NZJnHDHABaT9D7BqMcAP6RravrIxwOSkD+GI+DHAdAPsQCk8MsBmyZAhz4Iy
wGoqD/vSxDLABssBUP8CM8AOccUofD0zwGtSnx66ejPA4vNYbd21M8CkPbkB+u8zwOyyLT15JTTA
AN7IXQBbNMBiDA8OtJI0wCrzAxVdxTTASt6t6rTwNMBhdT8C2hs1wJn69RrtRDXA/frfGYZpNcCb
SUhiUYc1wMpFxrSApTXA9PmsW9K4NcCYMx0yzNY1wEyhd1Nf7DXA1rAZv3T9NcCrcNO4mhA2wEXg
gktLJzbAf1eZY1g1NsAGbUl5c0Y2wIC89IKRUzbAOFLP5XpeNsDKuNIAGG02wCKyYbCPdTbAyh78
H7t8NsDRq8eeuYM2wN6vwF/lgzbAgWu8rj6BNsB1XCrCj302wFjG6ZixdzbAqdrRrCp8NsCAjsFQ
qH82wAEIadfOiTbA89hDuTyZNsDr6/EpnbE2wBwyswkP0zbAJVxl+fz4NsC+r6EGmSQ3wMe0mbeo
TzfAZvAgCwt9N8Dy8zo9Sqc3wDCN9NwhzzfA5nlwd9b2N8A+ugmlzBg4wIyRutcoOjjAQyysZXxe
OMAHmDsrUIM4wB79zKznqTjAgm1p2mrTOMAiEHVAjvw4wD2xsb+qKDnA0pxIcvFTOcDpxJIw23k5
wPf18COGmDnAP46krPiuOcBXjQwP7b05wNGRvyj/yDnAKTLGyfXUOcCtpuuJruM5wJa9GfNC+DnA
D+WXAzUVOsAOafG1qT46wHkEWGCfbzrAw+ZvhD2oOsCQtwFEZuE6wOYUDedUGjvAefg6wsxXO8CS
hfk8kI47wLBEVm3twDvAw2XTGTHyO8BbjMsCNyA8wCiyvbPJRDzA4BymZNZlPMAQZzSo7II8wOo9
1+9wnTzArmISqqusPMDI4FH4prk8wPsjiMrxwjzAY+/mJdbCPMAKXplcMb48wCUEq+rltjzALEsR
bJ6kPMB9NQ95LpQ8wBFcvIpSezzAXz+KW4FePMAFLKDtJD88wD9MZ8zJIDzAKb0l79L+O8Aai2SX
wds7wJjhHs9XuDvAkhkUckqOO8DS1F9tlFk7wP/ivnqBITvAhuGGjAXVOsAfLTFDoX86wBVC/+t5
HDrATXy9FIG0OcBNdOmhrkc5wOS1lvLv4DjA2YZh8sx8OMAB1Nwj/hw4wMtWTcbnyTfAWnf7xc+B
N8CqgJysKEc3wKey5s/QEzfAv67so8/oNsDwSnlKWsY2wFAesz+SqzbARuIOaY6aNsAFCbxZpJA2
wJPdLxMDkTbAAGyjrnOcNsDS3K+nwrI2wKY7mcmB2jbAtba+ghMPN8AUDWuNtVQ3wDzo6Y6LqjfA
z4VPQgITOMBwjmO534k4wMu+p0lbCznAQ14ow2WZOcASTupPCyg6wB7LcV3nuTrAfpWVic9GO8Cj
WoYwZcs7wOEDImFrQTzAm6285H+wPMC1V5vW2BQ9wMAF2bJ8bz3AFy1h6VPAPcBamMeSIA8+wHHh
xIC6Vz7A18Koe8+gPsDz3AismO4+wLUIGJ/6ND/AAspTFLd4P8AgDBvpNbw/wGxr2ZSKAUDA6IcR
wqMjQMAU3pLak0VAwNVFAvQYZkDAQ7kCRCCGQMANNwECraVAwBkj0GjEwEDAfS/wotDcQMBuDbYi
e/RAwDj5iPNLDkHAuvLd1iskQcAy0M7MQDZBwGQdM/VfSUHANPW6ReBbQcAW1lPMPWpBwFWl65Gf
eEHAiHqoChmEQcBVX8iwK5BBwFjPg5qlm0HAHnECsluoQcBWBt1377NBwN0uC1g4vkHATLKjq1PJ
QcC7RaLIwdNBwN+kzHpv3EHAmoDb6qTmQcDty4BQavFBwOPwF+3Q+kHA7N9xYQ8BQsAQUyr6pgdC
wL/nbnQhDkLAqC8ynhQSQsBzJ+DwZRNCwPWfVk1nFkLA61H6OlcWQsDtlWAOjhRCwFdoOTPuEULA
LoFKSxsMQsCD1/TBrgVCwEFude8X+0HA1Vq5k1/0QcCTSA0zVexBwCC/8ZTZ4kHAE6BDbPLWQcB6
cJjk18dBwEB2zZqOrkHA4I/TvtaGQcARCXRgmExBwD2ueLBm/EDACJcrDxSVQMDMcp89kxdAwLov
yuDmDj/A9aemhxXXPcD0U5jOuYg8wPM/VHXqOzvAl9+KQMz8OcDfy9grh9I4wPpjtVQ5yTfA5M51
r834NsChnj4Cf2Q2wGS779YBGTbArFQvQwwaNsDpI/j452g2wAT/vvNJ8jbAiPImOw2zN8AJDGFO
M544wBVwz/OnmTnAprtGJjuoOsBt7bdVlLU7wGC8UfGgwTzABtqZGWi/PcCysflVDK0+wBMsqzzD
gj/ApWkOGL0kQMB9iqkVon1AwG2i4HPxy0DA19PU08MQQcAjtKuxAE5BwJ9HOVaxg0HAZ4gZ0MGx
QcDxAlc/V91BwA/9ZqRWAULAjOsIdcsfQsDgfgIg1TVCwGMR/bnsQkLA7bltW+tJQsDVgFpvyEVC
wJuVaQs6N0LA0I+v0pcfQsCcjIV8KwFCwMuTGMI54EHASmBzDh6+QcCmfygc6ppBwH0iDXZcfUHA
cQPbFNFmQcDIItH0J1hBwFv/+Fy3U0HAoqG5LRVUQcCLnmNZE15BwItySO5ZbkHAxPW9wIuFQcAw
pz5vLp5BwDuDbWHpu0HAYvS7NG7bQcCG+ZdJ+ftBwE6AH92hHELAlaSEw/89QsCV8MZ6UV1CwLaX
PLeze0LA0pf3m/2aQsBdG2Rxg7RCwAH2VeLPzULAjnsMucbjQsDdnpx4OftCwNuT2YM9DkPAzT5u
QzUgQ8CmCV+I6jBDwEpLH5kSQkPA52E2O7FSQ8DlNSNBQGFDwOI0bZQvcUPA+W+YR4KAQ8DXt7wH
IotDwNSeknNimEPAoadcPBehQ8B7rkIMbKhDwB6VURuLrkPAMSoEzUKyQ8DladAC+rVDwD7wjBFk
uUPA1o6gACO8Q8BxbAOYrsBDwJH3BU/8wkPA4XWBuwHIQ8A8uCLOFsxDwGCgOSX/0UPAvIe2KT/Y
Q8Ai/GqSyN1DwKuK2y5V40PA1qk0WvXpQ8BUUqvYLfNDwNLChiOf+kPAeFdF0eYBRMARlutMpQlE
wK8o4+dYEETAQjl29U8YRMCyN0rBRyBEwG5aIZMpKETAUyLsiAEvRMCk3pVVvzNEwAtQCT68OkTA
yD/YzpxARMD/n1jh9UVEwObvOQvWS0TA43AHZtxQRMCrkSO+D1dEwLBO33w0XETAxUEZFf5gRMCW
EazkwmVEwDXse/1eaETAza69R2RsRMDc+gLdi3BEwBh35pLoc0TAuC38ptF3RMCXFwVmqnlEwM13
zwUefkTArVz7RJaARMDv6WZWIYJEwF4+xMzfhETAvdRbRXeGRMBeSfJc34hEwGzhP/7Oi0TANuwx
cESLRMCYiglB+YtEwCY8/JASikTAmiu9FY2HRMDlwMSC74REwJOZA+vVf0TAealc0Xt5RMAisrxp
AnJEwAhW9tnYaETANk87HURfRMAfiGZ9zlNEwBzsTQxJSkTAGLcLrGdARMDHN6mi1zhEwAOHxPv5
MUTAWBhkw4ErRMDi4iwV6ShEwKHtoCv0JUTAkfvKQVglRMA0D2CR3yREwBdRLBpfJ0TAs2cqH90p
RMBIaJEOCyxEwBn0EFPDL0TA5NqSTaAzRMBX6pssnDZEwB6Ibu6WPUTAKh/dY0RDRMA9fLo2q0lE
wMmkjqdIT0TACZ2dLZxVRMCWe/0gfV1EwMchC2aGZETAdfAC23drRMA0pnkq1HBEwAPi4JiGc0TA
efALlgd3RMApGnPwL3pEwHTgxZBWe0TAx6Zsw+59RMCwF20Cyn5EwL5H5Fhqf0TAWPS5oF9+RMAx
1i+/8H1EwAU374uNfUTAmvQQ8Jh7RMAk4KUOUXhEwNE2BrYtdETALXYcuxtvRMC/JHyMRWlEwOEK
avAlZkTA6u9CxuVgRMDa76ISy1tEwJ8oQzS+VETAFnovhD1QRMAup6kKMkpEwPz/F1PZRETAYA/9
RZY/RMCbry9lIjxEwFbscdd5NUTAjCBjKAYvRMDdzZU5RCdEwNEsAd8KHkTAJ+NSdKgURMBg0QiR
ZwhEwFKREtTT90PAn+5Vjr3jQ8Bdr+HQ+MlDwHCjdRKZrkPAHKW/VSaNQ8DHsT+a+2pDwIUwTOC1
R0PAvTWPR5klQ8DAPIXYcAVDwIZovpRL6kLA09LDbcDRQsDfaVPxVsBCwLyS5Lk+s0LA9kGWBROt
QsAjiyyARqpCwMnQ6y7UqkLA7Pjt8zGtQsBKxjkDBrFCwLZlI4SFt0LArcOPOWi9QsAp+zqy6r9C
wLVpEfaSw0LAa2T0L4vEQsA5kYkpy8VCwHexetHoxULAOx/53rrDQsA1d7oU079CwMjXGiFuukLA
Qqi9TguzQsBQlAAMNqxCwGjr4GDvpULAoYe5KKObQsCH4gr/1I5CwLaXPLezfkLAXcANKW1vQsAA
NRiX6F1CwHR1z9NjSkLAp+O1Ozk2QsCi8JceZiBCwAgAEnYfCELAngVGAx3wQcCgdq7el9dBwF63
KZpevEHAlnzLIOehQcBy1WXGFYZBwGZOl8VEbEHAtg1IZ4VPQcBo1JUyHTZBwKO30zFCHUHA/JB1
QKsBQcAj4IxxsOZAwFEiVySFzUDAykiD/Gi0QMDmYC6QvZdAwBi9CXTcfEDAvzUkrJVfQMCSnjsk
KUBAwAMxv4lXIUDAIQ91BuMAQMDHPtAjqb4/wI8/i4Q6dT/Acy/NAFkpP8Di2XEFDNU+wMZ3GElx
gj7AJYf88WYnPsDrwP93wMs9wG8yopuaaj3ABq+GWaIMPcBZ3zysoqw8wJImObsQTDzAoyY0KB7p
O8DhbwcssYQ7wI/Z/jrcITvAM6gVKijEOsBkzvHZU2A6wHKi4b04/DnAKd9ckdKbOcCz9/solzs5
wNGTdMVz0zjAQynvHRRuOMBhHq6snwM4wFS+sbFclDfAnbd3LgghN8AuUxcZsqw2wAcoyxg4NjbA
8MQo3568NcBdzTJyszw1wFLOm7PTvzTAEwWfiytCNMB9TWJSdMIzwBlEnDUVPzPAWpJNA1DBMsCB
A73kPUUywMhVNO+bxDHAKazYiPVDMcBf2BZ1GMIwwGZZ5mMtPzDApW6A/Bl6L8BDTLKjq2kuwN/F
2mMSVS3AglLVgBg3LMB1whHFYBkrwEOjIuv8+SnAjS0+5LHLKMBR1140+ZonwOzCaocaZibAMe04
0fAuJcDGHYiP/OsjwJI6ZHc/qCLAruT4231SIcDYkTTJ2QMgwChhCRgbTh3ABoYoNlGdGsBQyK3N
79kXwLLYw+rRFBXA21IHeT1MEsCk6NxINMQOwOdHT9Nf5gjA9Z0+hrc8A8DUwEXdvfL6v0JaY9AJ
4e6/NKTlm8gnzb+NJayNsRPgPyX1llkhuPM/zQEngAeb/z9VKUVElLMFQHX/mqTgfgtAsn+/FPW8
EEAO3hXJcLMTQEfmcDEvrRZAo1jyodmLGUC73Fg3e2scQGxqbr9bPB9A5BJHHogCIUCs8/tA6mMi
QNcgxHwWxSNAGiwg3Z0bJUDBuRLDBmQmQDxz5omtsSdAUZXfN/jrKED2pCPrNh0qQCf4Q7/4SitA
b53B175nLEAom1F3joYtQHlVLQo3li5AIH2TpkGZL0Dkz0OvN0kwQPoAD9J0xjBAuuAEjTY7MUAK
seGGa6oxQFDOiod7FjJAjtib1nWAMkDRwtCwOeIyQHbiD5JHQjNAz9uW0HacM0Azw4h1kfEzQNJm
ByKsRDRA6Ej0U5iSNEC65mV/Zt00QKBbnr3pHjVAWDMZK71hNUCOeuP/6Z01QI7KbuK70jVAZTnH
iF0DNkDrkqs37i82QLZ6FM9VVTZA2TO2nddxNkAkTh9oopA2QEmEZ75aoDZAadV8zyewNkD2Xt/7
2bo2QE4CgtZPvDZAvGF4eBG2NkDccuQ3O6s2QArrjBCamjZATfQ7RfWENkDIgpkhG2Q2QKS3Dd3L
QDZAIzyxuTAbNkCKmG0CZ+01QP5HpkOnuTVA6KwFrAt/NUDk8qMKFD81QEsWvXQP+TRA3CfsRy+s
NEBUYWSwf1k0QEXwv5XsBTRA8/ecBeusM0AjRnR0AUozQOiUFf2A4jJAakvCKoN0MkDl3YlAkgEy
QLkTT+qJjjFAd0drsYAVMUBjiua/D5YwQNaR4YCvDzBAKNu4rF8YL0D0W0szo/otQJQPxQ2N0SxA
N2l9PoigK0ALGsjtdl0qQJe3duRAKClAZoE83IrUJ0CihNNhCXwmQMpd13H0DSVA3neIVlmfI0Bl
gqexOSIiQBhUIw3RoyBAApK44G9AHkABgXPr2icbQNEI04PE6hdAo8K/pe+nFEAuSKdsYFwRQKu8
9GGDJgxA9CzOOfR9BUB42UwRIqH9P76H6GOAvO8/hPCJ8XHYvj9YBg+ysJDnv0gcLknQ5fm/p9LL
/xYKBMBmAvLjNzYLwBIf8Y4APBHAR1FvX2rkFMBuimQb+pcYwHEp3xp1VBzArzikah4aIMAomSAT
vgciwAFbsQEJ9yPA4fokNbzkJcBQOg0oBuYnwN6PPlpa2ynAgDbmM6jPK8BDTiUkTsgtwJjcKLLW
xC/A694vC5LeMMAQ641aYdoxwDL5Tf560TLAorPtMP3KM8Bt70vkH7w0wEfKsx4AszXA72riskSj
NsACNjnf/JI3wGmSFjYchDjAyeg+CBpwOcAjwOldvFs6wAP5ZXJiRTvAyZClB+wnPMDEj/fLoxA9
wCaZKIQG8D3A7cFaa97RPsBkk7psja4/wBWlKafiREDA2/bBItSvQMDgBXxE7RtBwMn399/rh0HA
0Yd4NYrvQcBQfpx6bldCwO0tglL2u0LAaPMwm50eQ8CDVQ6QXH9DwM5VTtYD4kPAxzkcI3pCRMBj
DkByhKFEwHBSA5O8/0TAqqEmXadcRcBM3PDc97VFwGTV90w8DkbAPGcsFhZoRsASNCT2Ir9GwNUQ
TYdrFkfATA8zyYJtR8A/+mhp1cNHwEq94R1kGUjAdlbq3chuSMCaPlzuI8JIwHRTVhWSFUnAcMO9
bJppScARRbN40rxJwAkLerEoD0rA60mqAKlhSsDQw56wI7VKwJVkumPzBEvAJQNhI6BWS8BivrwA
e6pLwKOyHzGT/EvAqWBcw29OTMAGjAXw3KBMwJwlls5m80zAJK4psedETcAHIYOJ/ZdNwPv12NCs
503AU+pQVbo5TsCYKkEUhotOwLU9tG6H2E7AfwS0Y9knT8BXVbP3d3VPwABGZf1FxU/AwN8315MJ
UMCreCPzyC9QwMv1tplKVVDABFXEZex6UMCcL5ulyZ9QwO1EzYAIxVDAOi1wYM/nUMB1Kaa5sglR
wPVRoRWzK1HAg3agsSNNUcCFb8x4/G5RwNC0aRG2jlHApmr1tAeuUcDwLXJwZctRwHrlF7FR6VHA
3LGee0sFUsAZtl66JiFSwHj8rGw+PFLAF+4ibV9WUsB+7CbfSW9SwHvZ+hK/hlLAFypBd7CdUsAM
Jpv+rrRSwNCUQsWdylLAekVDCIDfUsC+vUrCbvJSwAVKr3INBlPAoOdHqowXU8D0uDUKRSlTwM2s
pYD0OFPAuOKH7+lHU8BCs8rQ4VZTwPBhQEBIZVPAfvLiiqxyU8AhBU8hF39TwJqZNm+eilPA/Cor
E1+UU8CRz0ysY59TwKlp1bb6qFPABExsgEqyU8D5MosvnrlTwGdRK447wlPACpKIOj3JU8BDQYQT
bNBTwOAu+3Vn1lPAZgfH8k/bU8AaiRIlyN9TwChJtj7V41PAFpFZpObnU8ANePQaFutTwFMJy69R
7VPAzS9zT5HvU8DLKNh37PBTwLZYH0no8VPAp/B3WkTzU8AWIyJnJ/NTwCr0Tdzi8lPApQziJMny
U8CN8UDoCfJTwNfTeRoR8VPAF/Ra4B3vU8CQo/eVYOxTwIjSpDWC6VPAbhZxMljmU8CP04Sry+NT
wEFxlWG731PAdhy7G/baU8AvPAaW6dVTwEIZ9O/E0FPAcP1H6B/LU8CgCuohO8VTwKNuLbTvv1PA
DxZnb924U8C/sIAyW7FTwPn8i/vqqVPAwRLVfFGiU8AFzxDQtZlTwI0EAc+JkVPAmdh8XNuIU8BU
I3D7EIBTwOmzh+aPdlPAATK2CHNsU8BaO5ufLGJTwBR2kxCTV1PAjX9dVU9MU8DCxu1+8kFTwLWj
OEedNVPAb/hZPCcpU8DrqKyeOhxTwI1GunbUD1PAJifJKTAEU8BieaHK+vdSwJGddZXH6lLA+/60
7jLeUsB7rkIMrNBSwGySoymQw1LAKGsO7z22UsC5NQrF7ahSwM34CEavnFLAbjQdjcWOUsBxJ8dT
BYBSwJL0YaR0cVLA5Yffh+JgUsALXKKjKlFSwDvXIGESQVLAUqllrdkuUsDRbGgUHB1SwJFTCYlT
DFLAookDKtT6UcBZNBllKOpRwGtHkpwj2lHAMEkjbufIUcDJxih0A7lRwLs+OSveqFHAhj2r1AWZ
UcBHPLi/I4lRwKV0wOCgeVHAxTE3hE9oUcAXCjs5gVdRwDt3NyZ2RlHAzjN6Xv81UcBa27FkUCRR
wHS5XiZME1HAs//oOMoBUcD/Hfbnh/BQwDJvWa4M31DAUuF8qHzNUMAHduN6J7pQwBiEZpVhqVDA
HW92lBiWUMAUM2+TWYVQwEdK5bNdclDA4AowRZxgUMDnSi0p8U5QwHd3MnL1PFDANSgWz0ssUMDe
nYxcvRlQwCTxE4PXB1DArLIIKIHrT8AK+LFZYMhPwNi9sl7Oo0/AGzDEwRB/T8CmoeP2DVtPwK+b
jAk1OE/AeV1cNnwVT8A+xHGmKvJOwLrXzbV90U7AnDQNimavTsA3Qz+NWoxOwMhEa8Fiak7AvQvG
ThlGTsAWaeId4CFOwDi3z0tBAU7A8XRb4HreTcA4S4dWQLtNwM2+n9gSmU3APmVO+u92TcCvfkuE
NlNNwJ9TdwLtME3AB20oawoOTcBBVbdAI+xMwB/8vJAryUzAQVTxsYGnTMBznm8TB4VMwOZO2X5s
YUzAwPs2BhVBTMBJRpQXFSBMwH95EiKq/UvAUQ9VIbPcS8Am9EQhE7tLwKCwvJIBmkvAUotWKDF3
S8CNST0Ts1ZLwN291Lb+NEvAJSYDm04RS8Ahb39PKPFKwGK+m/IR0ErAjzmNvMWtSsB0jDOf1opK
wLXc/DNBaUrARBBrGilJSsAIc7uX+ydKwIK7HhLfCErANLa+5T3pScBr/gwtOspJwFyF/zrYqUnA
tvWRYwSLScCysBK5gWpJwM0E5MfvS0nAY2vPj7MtScAVNNL3PxBJwJtCANMW8kjA/m9XdffTSMCu
Khy9cbZIwJrW4FzHmkjAwLpD7St6SMAd1Z+zu1tIwGBqU44sPUjA29PdjtMiSMBF9XOWmwVIwANw
ec2n50fA0ulxxk3KR8A7nuCsUqxHwCNnHzNpkUfAvFmkBb9zR8AOn3QiwVdHwHljOfAHQEfAEREG
t5gkR8BUFHUHrQhHwFAfu+oF8UbA9xJ0xdbVRsCrLOE798BGwKEldgpFpUbA7/vcdVuKRsBKMw7c
Hm9GwNGJDMSVVUbAxF9RGRg6RsDHSf6zqB5GwFEtIopJBEbAjhyOU5nrRcAdRrVGDNJFwG3ArdyH
tkXAtcxcv+SaRcAm+K5afIBFwBVFvDPiZUXAnNXp3atKRcAqYNB8LTFFwKjSR8dyGEXAYXcVrTf/
RMDrSaoAKeNEwHDURH4By0TA1nIE/NyzRMA/LZK4v5tEwKsGxJgyhUTAPCSEYLhtRMAwlNlBoVRE
wGbK2ugUPkTABfFHcnUnRMCANuYzqBFEwD8el8Sb/EPAzV+dOsHlQ8D9N2n5Bc5DwHFvAvzot0PA
3PO6TdGfQ8DmzX4wsopDwA34X1v9dUPAsZq2mIJgQ8C3OudEDk5DwLWuqPPuOEPAu+97SDYlQ8Ar
9ANPCBBDwNfYyvDE+ULAI1vp9/XmQsCXKb2hNtJCwGT5wn1HvULA8hiSUW2oQsAuNSmispRCwENA
GT59gELAf/Ty4BNtQsChU6k8LlhCwJbFaS3xQELAhIOce7guQsDa+zt4+RhCwCT3riBRBELAIJR7
qljxQcCQ7u+FrNtBwPnACsfeyUHAygt+VY23QcCWVHWoiaNBwNGGkZh/kUHAK85icx9+QcCOqT/r
r2tBwNuvVHoaWEHAMJBWaxdFQcDCGOzhJjFBwDrNRAnhIEHABOV0Yb0QQcA8r2e+ufxAwN+v+gpv
60DAdD7AgzTaQMDOLM+kScpAwIErE10buEDAYWu28hKnQMBpqmkPYpdAwDROATgPiEDA3ktt6592
QMCVLe0vFmhAwMiygfB4WUDApOiaLGJKQMChRPBk3DtAwF2+WIx4LUDAv5FpAv8cQMAqSFyV/g1A
wNjTkrfx+z/AqUq+hp7fP8CgWSs9R8M/wJocJUykpD/AgVDmOBqHP8AoR7+FjmU/wH/soqZlSD/A
m2viLgwsP8CoR8eTrA8/wAqSqUim8z7A1aDcdNPYPsD4XSqZELw+wPvtBF7amz7AOx9cCfaCPsBX
SVyuG2w+wCFGnfMyUT7Atyb+pLE0PsBCEotSIRs+wJy5LMt8Az7AF3ERSiXrPcBqn/Hxx889wIhX
BpPqtD3Abu5c1sydPcBNNvXsf4I9wDYghHgLaj3AGhCE2FdRPcAwzb48rjk9wCpyZ6pQHT3ACab9
gwYIPcBo6AILHvE8wNl2XlO11zzAuGZ+dyPCPMCumkqzN608wPsy/4VxmjzAf2r+kGWFPMAxwPSs
Wm08wInOdKciWzzAFbLrxe1GPMCfTTcepjE8wBPdDmhEHzzAaTUk7rEKPMAXFha7Afg7wFmJu3Kk
5DvANHb0hbHRO8DBzftiY747wHJ6rFPEqjvAZJM+pTGWO8D/Yq7zDIY7wPFk9RYocDvAwq1x7I9d
O8B12di6Dkw7wKTB0JecODvAEjHjdRYmO8C8TU284hM7wBqzmQE2ADvAtpf6mmHvOsBmkXkmLN86
wG462TgozTrAimr4s6u8OsD5FjFH6qg6wGN9JKEEmzrAaHuyaimNOsALv+1sPHs6wNa/FLOYajrA
HLWh5tRdOsBhv0jkkk06wFLBuIbfPzrA+cMJK5kzOsC9TLlnAiY6wNjDTfwHGjrAjCO9RbMNOsBZ
BWLALwA6wFdpINB48TnAMDqLpP7iOcDNEDsRzNU5wKtCXmrfyTnAPZhWO3G8OcCQkokhWq45wJVe
YeILpTnATs9g+C2bOcDgzvAsYo85wMX/Pl+KgTnAiyV6U3B2OcAvymQfAWk5wMU3VlotWTnAWeqs
WPRQOcDbA4RBX0c5wMEKx161OTnAIFewroYvOcDSxs9OHyU5wCJpuzI9FDnAN5Bo4TYNOcAkM80q
IgA5wLPYgc7/9DjAoyef/czoOMDb7P5ng9w4wIPVgUEMzzjA56GdcALCOMBN+rXUxbU4wG+/GYin
rDjAuU5EO36hOMBwvuhdgpU4wNFh+GeKjTjAkVVb+0yGOMCy4JddpHY4wGYFM2REazjAfZnmJRhg
OMD/jk2Xals4wOtOPfPuVDjArkWPCFtGOMAYjaXdIjs4wLm9KGr+LzjAOqY4WEknOMD6lTGyIh44
wHNtoKeeEzjAwrf6+9YGOMCjZv6Hqvw3wDVklwOY8zfAlGmX49PmN8Ci/5ISitw3wDDlERb00DfA
eaoq0eXGN8AW7mSJMbs3wE6p4CoutTfAZIXPlKWlN8C1WhYCb543wJZSn/2rlTfAsLYY8r6MN8AY
xsSDuYI3wPSJn3N1djfAKGz1i8hoN8DiQhZQRV03wJXoVTI6UjfALbBLfe5JN8AdfFnBDDw3wEnE
jNdZMTfAWG1AfEclN8DnrRXIRxg3wKy9uvCkDjfA+yew5wgFN8DXEjReof02wMAktjfP8TbAQOA/
5bHnNsCfj3T+1OA2wDxsvwhc2DbApGGlQG7JNsD6sayof7w2wKWgmS9ItDbAUpnFOD2pNsAND6uJ
T6E2wLLEuTyMlTbAfjC2MfKJNsAmlSF12H42wASX4DcydjbAlb6tRyNtNsCPaIZ90GU2wKsvIrwD
WTbAjLo5CWNRNsD49lOI7EQ2wOuw28q/PDbAnk3cZDMyNsC0mPEZ/SQ2wP01ckC/GTbAQBSKfLAK
NsByvly0lQM2wJ0JNHWq9jXA60Wj8frsNcBEeptIeuI1wEPyhBTy1TXAzjeBbe3JNcBlDUnz6MA1
wGx6cV5zszXAPybn/smmNcDvaC0W0Jo1wPxPYRnZjTXArh05kP2ENcC4UwCtdXs1wF8arw66bzXA
WzpqdQdnNcDwy7KKq1o1wAi0jaJ7TTXAChcstPdCNcBp3/1tJjI1wLSiOA1yJzXANOprp/caNcDd
+MkH8w41wCu+ofDZ/jTAuIDICbD0NMAWRfbea+40wMCXgGeU2zTAvJufyZvRNMARo855GcU0wBfe
3bF1tzTArl4Lm32rNMBKugPIEqI0wBe9rrppkzTATOVIwhmHNMCJ4l1Hf3o0wGpj0+f2bjTAiljE
sMNiNMCH3XcMj1c0wGcAmAA2SjTAK0Zl3Dc8NMAZ1uC/cS80wLFFXhjhHzTA0i5L4HsRNMCeXUIu
BgM0wNJ7114T+DPAy0HYQvPqM8AAi18l3dgzwAB4nz5dyzPATwvau3G5M8AHaVsH5qUzwLJ++YXT
mDPAaLmmH1iGM8C5K0cKXXczwBDv1oVhZzPAaZpmcEpWM8Aohv0Bg0szwNACH0lqPDPAthkj6QUy
M8Dol/NS0iQzwJL1il2RGDPAGkPONasJM8AUKP/mB/0ywCgJ7N5I7jLA5n8LFZDZMsDmY9I6Bcwy
wH0aIGZpvTLAv0mykn+rMsDSSgjzqp4ywKDHg4gvkDLAc5X2H/x+MsA387OqiHMywBNQ2ZcJZzLA
+jlwlN1XMsChKgn9CkgywFkmLo2ANzLAqsV1xtYjMsBmUExiORQywCRqml7/BDLAlWbSKiPzMcDc
tcaYouMxwJwuzaWf0DHABFTdyOG/McAReNzHPK4xwB33tUfSnzHAx5r0a6mRMcDK/lgMR4QxwMUH
8sNzczHAVQ4UFf1iMcDPlGtED1QxwGTXrOkwRDHAXv9kQoIxMcDcZ5WZ0iIxwM2kdlRvFjHAHsHP
sP//MMDvkGKARPEwwIsMeoip3DDAsWJ+j3bMMMDNL5RdercwwDfp8O+3pzDAydfxoTyVMMDpdfZb
XIcwwJlMTzfUdjDAuaGtc6FkMMDkkGDstVQwwB/uE9WVQjDAfM+rrgExMMA9IkuLnxwwwILamGx2
CTDAw0m7TY/yL8BDwbWoic8vwG1Iccjlpy/ASLNH4sSJL8Ds8rWAM2kvwClMSgcMRC/AHlkSA9Ef
L8DWE4aWr/QuwNexvj+t0S7A2h/mmhuiLsA+Js5hKYAuwOauZwBWXi7ADRyOtkNALsD0sAbefxou
wLUMxPS18S3Ad1duUJjPLcCcKsaWcaUtwDso9grqfy3AmC/UBsxgLcAQFMtvyS4twCukuogICi3A
iXl34HPgLMBNpI9UOrsswADQWU10iyzAMVzCRv5jLMAK5p5kYUAswLk5dP4WFCzAUjSDtqTwK8BL
AWn/A8QrwCeLFC3tmivADfihd89oK8DXcoDDuD0rwCg6HnVsGyvAOAKGH3v3KsAw+mWL/84qwOWV
LYoFrSrA6QBWgTl6KsCkHZK14VkqwOvLDPpWLirA3LUItXT/KcDSu8LMiNIpwE6fmTe5rSnAv0c/
Et2CKcDy9c7L1V0pwG6ghpBvNCnAPhbs0PoHKcBYXizrguYowI4yLJDqwSjATlnyHaGfKMCplGyv
5G4owNcXKnsiQijA0sWFh1kbKMCLz/CoKfInwNSrlq4/xyfAGtA9sW+XJ8CZbBNZMW8nwIqIBzmU
RifAutZB0mUdJ8BcnpzbY+smwOgf8em5uCbAp6HbhcWQJsCdWTsf2GomwIIikvhHQSbA4Xrzn14S
JsC4cVFOMOclwMjqufkEuiXATlUtK0WTJcDcY8g1LmUlwDso1fwAMyXAC0s0LyQDJcC9UhpaMt8k
wDi+tLDAsCTA/8qMrySCJMA0ATOdpVUkwAxyvKcXLSTAxKpqFw0IJMAivyPPmtgjwGxqsNstrCPA
S5KE0IN/I8Daykv+J0sjwCR0AmBdISPA3+I893n3IsDN1QOkBcciwBBzDyrtnCLANWH7yRh3IsAN
meH1T0oiwI9am6XoGSLAwLmW+6rlIcBdP/X2hLghwMBP6gV+miHAcsJjw8NlIcAuX/KasjohwP9m
1hAkCiHAxyWWrVjaIMA=
          </values>
          <peaktable name="Peaks Table">
            <peak number="1">
              <parameter name="Peak_Type" alias="PeakType" label="Type" group="Peak">15</parameter>
              <parameter name="Peak_Area" alias="PeakArea" label="Area" group="Peak">38624.525539231</parameter>
              <parameter name="Peak_Height" alias="PeakHeight" label="Height" group="Peak">5683.89197448344</parameter>
              <peakXvalue>39.69</peakXvalue>
              <peakYvalue>4999.99999999</peakYvalue>
            </peak>
            <peak number="2">
              <parameter name="Peak_Type" alias="PeakType" label="Type" group="Peak">1029</parameter>
              <parameter name="Peak_Area" alias="PeakArea" label="Area" group="Peak">13795.9659361959</parameter>
              <parameter name="Peak_Height" alias="PeakHeight" label="Height" group="Peak">1372.22007608648</parameter>
              <peakXvalue>55.09</peakXvalue>
              <peakYvalue>801.91408345</peakYvalue>
            </peak>
            <peak number="3">
              <parameter name="Peak_Type" alias="PeakType" label="Type" group="Peak">514</parameter>
              <parameter name="Peak_Area" alias="PeakArea" label="Area" group="Peak">15767.7364161526</parameter>
              <parameter name="Peak_Height" alias="PeakHeight" label="Height" group="Peak">2632.91784386296</parameter>
              <peakXvalue>65.99</peakXvalue>
              <peakYvalue>2252.97349578</peakYvalue>
            </peak>
            <peak number="4">
              <parameter name="Peak_Type" alias="PeakType" label="Type" group="Peak">1025</parameter>
              <parameter name="Peak_Area" alias="PeakArea" label="Area" group="Peak">3985.45247438589</parameter>
              <parameter name="Peak_Height" alias="PeakHeight" label="Height" group="Peak">640.231567039925</parameter>
              <peakXvalue>102.89</peakXvalue>
              <peakYvalue>692.16106084</peakYvalue>
            </peak>
            <peak number="5">
              <parameter name="Peak_Type" alias="PeakType" label="Type" group="Peak">522</parameter>
              <parameter name="Peak_Area" alias="PeakArea" label="Area" group="Peak">1610.79061830211</parameter>
              <parameter name="Peak_Height" alias="PeakHeight" label="Height" group="Peak">178.859644593759</parameter>
              <peakXvalue>119.29</peakXvalue>
              <peakYvalue>258.98202498</peakYvalue>
            </peak>
            <peak number="6">
              <parameter name="Peak_Type" alias="PeakType" label="Type" group="Peak">15</parameter>
              <parameter name="Peak_Area" alias="PeakArea" label="Area" group="Peak">8193.743846239</parameter>
              <parameter name="Peak_Height" alias="PeakHeight" label="Height" group="Peak">1026.06742260528</parameter>
              <peakXvalue>138.29</peakXvalue>
              <peakYvalue>1132.65907015</peakYvalue>
            </peak>
            <peak number="7">
              <parameter name="Peak_Type" alias="PeakType" label="Type" group="Peak">1029</parameter>
              <parameter name="Peak_Area" alias="PeakArea" label="Area" group="Peak">1778.37876994875</parameter>
              <parameter name="Peak_Height" alias="PeakHeight" label="Height" group="Peak">416.274782552568</parameter>
              <peakXvalue>196.09</peakXvalue>
              <peakYvalue>513.34297388</peakYvalue>
            </peak>
            <peak number="8">
              <parameter name="Peak_Type" alias="PeakType" label="Type" group="Peak">522</parameter>
              <parameter name="Peak_Area" alias="PeakArea" label="Area" group="Peak">852.737730331747</parameter>
              <parameter name="Peak_Height" alias="PeakHeight" label="Height" group="Peak">228.539599755946</parameter>
              <peakXvalue>203.59</peakXvalue>
              <peakYvalue>309.67594008</peakYvalue>
            </peak>
            <peak number="9">
              <parameter name="Peak_Type" alias="PeakType" label="Type" group="Peak">15</parameter>
              <parameter name="Peak_Area" alias="PeakArea" label="Area" group="Peak">20577.764836848</parameter>
              <parameter name="Peak_Height" alias="PeakHeight" label="Height" group="Peak">2632.56024347794</parameter>
              <peakXvalue>220.79</peakXvalue>
              <peakYvalue>2695.66114348</peakYvalue>
            </peak>
            <peak number="10">
              <parameter name="Peak_Type" alias="PeakType" label="Type" group="Peak">1029</parameter>
              <parameter name="Peak_Area" alias="PeakArea" label="Area" group="Peak">655.874246418816</parameter>
              <parameter name="Peak_Height" alias="PeakHeight" label="Height" group="Peak">368.826020378889</parameter>
              <peakXvalue>268.19</peakXvalue>
              <peakYvalue>422.25879594</peakYvalue>
            </peak>
            <peak number="11">
              <parameter name="Peak_Type" alias="PeakType" label="Type" group="Peak">1536</parameter>
              <parameter name="Peak_Area" alias="PeakArea" label="Area" group="Peak">1586.87514169631</parameter>
              <parameter name="Peak_Height" alias="PeakHeight" label="Height" group="Peak">624.679876541577</parameter>
              <peakXvalue>270.59</peakXvalue>
              <peakYvalue>677.93995295</peakYvalue>
            </peak>
            <peak number="12">
              <parameter name="Peak_Type" alias="PeakType" label="Type" group="Peak">522</parameter>
              <parameter name="Peak_Area" alias="PeakArea" label="Area" group="Peak">1283.36856588087</parameter>
              <parameter name="Peak_Height" alias="PeakHeight" label="Height" group="Peak">562.276641224731</parameter>
              <peakXvalue>281.59</peakXvalue>
              <peakYvalue>614.74517985</peakYvalue>
            </peak>
            <peak number="13">
              <parameter name="Peak_Type" alias="PeakType" label="Type" group="Peak">1029</parameter>
              <parameter name="Peak_Area" alias="PeakArea" label="Area" group="Peak">405.966713817061</parameter>
              <parameter name="Peak_Height" alias="PeakHeight" label="Height" group="Peak">208.258689136154</parameter>
              <peakXvalue>314.49</peakXvalue>
              <peakYvalue>262.70017929</peakYvalue>
            </peak>
            <peak number="14">
              <parameter name="Peak_Type" alias="PeakType" label="Type" group="Peak">522</parameter>
              <parameter name="Peak_Area" alias="PeakArea" label="Area" group="Peak">440.973762097439</parameter>
              <parameter name="Peak_Height" alias="PeakHeight" label="Height" group="Peak">197.562249825</parameter>
              <peakXvalue>317.29</peakXvalue>
              <peakYvalue>251.59024835</peakYvalue>
            </peak>
            <peak number="15">
              <parameter name="Peak_Type" alias="PeakType" label="Type" group="Peak">1029</parameter>
              <parameter name="Peak_Area" alias="PeakArea" label="Area" group="Peak">1704.63691143276</parameter>
              <parameter name="Peak_Height" alias="PeakHeight" label="Height" group="Peak">721.325993902903</parameter>
              <peakXvalue>337.29</peakXvalue>
              <peakYvalue>771.46745244</peakYvalue>
            </peak>
            <peak number="16">
              <parameter name="Peak_Type" alias="PeakType" label="Type" group="Peak">522</parameter>
              <parameter name="Peak_Area" alias="PeakArea" label="Area" group="Peak">11094.7756086362</parameter>
              <parameter name="Peak_Height" alias="PeakHeight" label="Height" group="Peak">3213.99736580929</parameter>
              <peakXvalue>347.19</peakXvalue>
              <peakYvalue>3264.50525205</peakYvalue>
            </peak>
            <peak number="17">
              <parameter name="Peak_Type" alias="PeakType" label="Type" group="Peak">15</parameter>
              <parameter name="Peak_Area" alias="PeakArea" label="Area" group="Peak">1015.5896967015</parameter>
              <parameter name="Peak_Height" alias="PeakHeight" label="Height" group="Peak">425.248368090543</parameter>
              <peakXvalue>367.59</peakXvalue>
              <peakYvalue>478.75364876</peakYvalue>
            </peak>
            <peak number="18">
              <parameter name="Peak_Type" alias="PeakType" label="Type" group="Peak">15</parameter>
              <parameter name="Peak_Area" alias="PeakArea" label="Area" group="Peak">449.940971749999</parameter>
              <parameter name="Peak_Height" alias="PeakHeight" label="Height" group="Peak">157.740994216315</parameter>
              <peakXvalue>421.49</peakXvalue>
              <peakYvalue>279.76963042</peakYvalue>
            </peak>
            <peak number="19">
              <parameter name="Peak_Type" alias="PeakType" label="Type" group="Peak">15</parameter>
              <parameter name="Peak_Area" alias="PeakArea" label="Area" group="Peak">1446.0253269665</parameter>
              <parameter name="Peak_Height" alias="PeakHeight" label="Height" group="Peak">87.0149369828634</parameter>
              <peakXvalue>521.69</peakXvalue>
              <peakYvalue>22.73559323</peakYvalue>
            </peak>
          </peaktable>
        </Ydata>
      </Xdata>
    </trace>
  </experiment>
  <experiment name="Ldt8 + gm-AEJA + D-AA Mix (Tris-HCl @ pH 7) R2">
    <collectdate>2025-09-05T02:13:34Z</collectdate>
    <parameter name="type" alias="SampleType" label="Type" group="Injection">CALIBRATOR</parameter>
    <trace name="UV_VIS_1" technique="CHROM">
      <parameter name="detector_maximum_value" alias="detector_maximum_value" label="detector">21.47483647</parameter>
      <parameter name="detector_minimum_value" alias="detector_minimum_value" label="detector">-21.47483647</parameter>
      <Xdata label="Seconds" units="SECONDS" valueorder="ORDERED">
        <values byteorder="INTEL" format="FLOAT64" numvalues="6001">CtejcD0Ktz9SuB6F61HIP5DC9Shcj9I/9Shcj8L12D9bj8L1KFzfP+F6FK5H4eI/FK5H4XoU5j9I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        </values>
        <Ydata label="mAU" units="MILLIVOLTS">
          <values byteorder="INTEL" format="FLOAT64" numvalues="6001">Z72UkeWFM0AB2OMyLIkzQHERCAmLkjNAmDB5hwSWM0AluMtdz5szQGWpN5t1nTNA5UBy3yieM0Dm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          </values>
          <peaktable name="Peaks Table">
            <peak number="1">
              <parameter name="Peak_Type" alias="PeakType" label="Type" group="Peak">15</parameter>
              <parameter name="Peak_Area" alias="PeakArea" label="Area" group="Peak">27149.287069481</parameter>
              <parameter name="Peak_Height" alias="PeakHeight" label="Height" group="Peak">5490.44698222005</parameter>
              <peakXvalue>38.39</peakXvalue>
              <peakYvalue>4999.98439749</peakYvalue>
            </peak>
            <peak number="2">
              <parameter name="Peak_Type" alias="PeakType" label="Type" group="Peak">7</parameter>
              <parameter name="Peak_Area" alias="PeakArea" label="Area" group="Peak">7664.144543926</parameter>
              <parameter name="Peak_Height" alias="PeakHeight" label="Height" group="Peak">842.809965221748</parameter>
              <peakXvalue>55.99</peakXvalue>
              <peakYvalue>662.35378278</peakYvalue>
            </peak>
            <peak number="3">
              <parameter name="Peak_Type" alias="PeakType" label="Type" group="Peak">11</parameter>
              <parameter name="Peak_Area" alias="PeakArea" label="Area" group="Peak">9058.728003294</parameter>
              <parameter name="Peak_Height" alias="PeakHeight" label="Height" group="Peak">2240.65656949311</parameter>
              <peakXvalue>66.59</peakXvalue>
              <peakYvalue>2308.56549419</peakYvalue>
            </peak>
            <peak number="4">
              <parameter name="Peak_Type" alias="PeakType" label="Type" group="Peak">15</parameter>
              <parameter name="Peak_Area" alias="PeakArea" label="Area" group="Peak">1023.827537185</parameter>
              <parameter name="Peak_Height" alias="PeakHeight" label="Height" group="Peak">154.82439983</parameter>
              <peakXvalue>107.59</peakXvalue>
              <peakYvalue>186.05886535</peakYvalue>
            </peak>
            <peak number="5">
              <parameter name="Peak_Type" alias="PeakType" label="Type" group="Peak">16</parameter>
              <parameter name="rider_type" alias="RiderType" label="Rider Type" group="Peak">1</parameter>
              <parameter name="rider_start_slope" alias="RiderStartSlope" label="Rider Start Slope" group="Peak">13616.4078373333</parameter>
              <parameter name="rider_end_slope" alias="RiderEndSlope" label="Rider End Slope" group="Peak">13616.4078373333</parameter>
              <parameter name="Peak_Area" alias="PeakArea" label="Area" group="Peak">734.298007726</parameter>
              <parameter name="Peak_Height" alias="PeakHeight" label="Height" group="Peak">129.558312996667</parameter>
              <peakXvalue>130.89</peakXvalue>
              <peakYvalue>197.57078791</peakYvalue>
            </peak>
            <peak number="6">
              <parameter name="Peak_Type" alias="PeakType" label="Type" group="Peak">15</parameter>
              <parameter name="Peak_Area" alias="PeakArea" label="Area" group="Peak">9054.4869203105</parameter>
              <parameter name="Peak_Height" alias="PeakHeight" label="Height" group="Peak">1111.85855780726</parameter>
              <peakXvalue>138.29</peakXvalue>
              <peakYvalue>1151.88627508</peakYvalue>
            </peak>
            <peak number="7">
              <parameter name="Peak_Type" alias="PeakType" label="Type" group="Peak">15</parameter>
              <parameter name="Peak_Area" alias="PeakArea" label="Area" group="Peak">344.432970481</parameter>
              <parameter name="Peak_Height" alias="PeakHeight" label="Height" group="Peak">193.529065407826</parameter>
              <peakXvalue>197.59</peakXvalue>
              <peakYvalue>309.45328508</peakYvalue>
            </peak>
            <peak number="8">
              <parameter name="Peak_Type" alias="PeakType" label="Type" group="Peak">15</parameter>
              <parameter name="Peak_Area" alias="PeakArea" label="Area" group="Peak">7312.179808157</parameter>
              <parameter name="Peak_Height" alias="PeakHeight" label="Height" group="Peak">2772.45020168613</parameter>
              <peakXvalue>205.29</peakXvalue>
              <peakYvalue>2943.95362915</peakYvalue>
            </peak>
            <peak number="9">
              <parameter name="Peak_Type" alias="PeakType" label="Type" group="Peak">15</parameter>
              <parameter name="Peak_Area" alias="PeakArea" label="Area" group="Peak">21368.396650009</parameter>
              <parameter name="Peak_Height" alias="PeakHeight" label="Height" group="Peak">2927.62547357393</parameter>
              <peakXvalue>220.59</peakXvalue>
              <peakYvalue>2989.23747858</peakYvalue>
            </peak>
            <peak number="10">
              <parameter name="Peak_Type" alias="PeakType" label="Type" group="Peak">16</parameter>
              <parameter name="rider_type" alias="RiderType" label="Rider Type" group="Peak">1</parameter>
              <parameter name="rider_start_slope" alias="RiderStartSlope" label="Rider Start Slope" group="Peak">161875.568895</parameter>
              <parameter name="rider_end_slope" alias="RiderEndSlope" label="Rider End Slope" group="Peak">161875.568895</parameter>
              <parameter name="Peak_Area" alias="PeakArea" label="Area" group="Peak">90.5894171024973</parameter>
              <parameter name="Peak_Height" alias="PeakHeight" label="Height" group="Peak">73.7672628041665</parameter>
              <peakXvalue>268.59</peakXvalue>
              <peakYvalue>205.18730096</peakYvalue>
            </peak>
            <peak number="11">
              <parameter name="Peak_Type" alias="PeakType" label="Type" group="Peak">7</parameter>
              <parameter name="Peak_Area" alias="PeakArea" label="Area" group="Peak">1324.88858499</parameter>
              <parameter name="Peak_Height" alias="PeakHeight" label="Height" group="Peak">490.8142944325</parameter>
              <peakXvalue>271.29</peakXvalue>
              <peakYvalue>546.94192427</peakYvalue>
            </peak>
            <peak number="12">
              <parameter name="Peak_Type" alias="PeakType" label="Type" group="Peak">11</parameter>
              <parameter name="Peak_Area" alias="PeakArea" label="Area" group="Peak">544.251728619</parameter>
              <parameter name="Peak_Height" alias="PeakHeight" label="Height" group="Peak">254.401634103119</parameter>
              <peakXvalue>282.29</peakXvalue>
              <peakYvalue>309.03205506</peakYvalue>
            </peak>
            <peak number="13">
              <parameter name="Peak_Type" alias="PeakType" label="Type" group="Peak">7</parameter>
              <parameter name="Peak_Area" alias="PeakArea" label="Area" group="Peak">764.603489072499</parameter>
              <parameter name="Peak_Height" alias="PeakHeight" label="Height" group="Peak">339.143229004884</parameter>
              <peakXvalue>337.79</peakXvalue>
              <peakYvalue>390.96976216</peakYvalue>
            </peak>
            <peak number="14">
              <parameter name="Peak_Type" alias="PeakType" label="Type" group="Peak">11</parameter>
              <parameter name="Peak_Area" alias="PeakArea" label="Area" group="Peak">11245.4854308435</parameter>
              <parameter name="Peak_Height" alias="PeakHeight" label="Height" group="Peak">3255.83083594856</parameter>
              <peakXvalue>347.49</peakXvalue>
              <peakYvalue>3310.27879767</peakYvalue>
            </peak>
            <peak number="15">
              <parameter name="Peak_Type" alias="PeakType" label="Type" group="Peak">15</parameter>
              <parameter name="Peak_Area" alias="PeakArea" label="Area" group="Peak">403.412337934</parameter>
              <parameter name="Peak_Height" alias="PeakHeight" label="Height" group="Peak">172.195492201011</parameter>
              <peakXvalue>368.09</peakXvalue>
              <peakYvalue>224.74382731</peakYvalue>
            </peak>
            <peak number="16">
              <parameter name="Peak_Type" alias="PeakType" label="Type" group="Peak">15</parameter>
              <parameter name="Peak_Area" alias="PeakArea" label="Area" group="Peak">800.787424800001</parameter>
              <parameter name="Peak_Height" alias="PeakHeight" label="Height" group="Peak">274.890249192</parameter>
              <peakXvalue>421.69</peakXvalue>
              <peakYvalue>400.93189699</peakYvalue>
            </peak>
            <peak number="17">
              <parameter name="Peak_Type" alias="PeakType" label="Type" group="Peak">15</parameter>
              <parameter name="Peak_Area" alias="PeakArea" label="Area" group="Peak">1437.896890192</parameter>
              <parameter name="Peak_Height" alias="PeakHeight" label="Height" group="Peak">86.2642904154867</parameter>
              <peakXvalue>521.69</peakXvalue>
              <peakYvalue>23.29712412</peakYvalue>
            </peak>
          </peaktable>
        </Ydata>
      </Xdata>
    </trace>
  </experiment>
  <experiment name="Ldt8 + gm-AEJA + D-AA Mix (Tris-HCl @ pH 8) R2">
    <collectdate>2025-09-05T02:24:45Z</collectdate>
    <parameter name="type" alias="SampleType" label="Type" group="Injection">CALIBRATOR</parameter>
    <trace name="UV_VIS_1" technique="CHROM">
      <parameter name="detector_maximum_value" alias="detector_maximum_value" label="detector">21.47483647</parameter>
      <parameter name="detector_minimum_value" alias="detector_minimum_value" label="detector">-21.47483647</parameter>
      <Xdata label="Seconds" units="SECONDS" valueorder="ORDERED">
        <values byteorder="INTEL" format="FLOAT64" numvalues="6001">CtejcD0Ktz9SuB6F61HIP5DC9Shcj9I/9Shcj8L12D9bj8L1KFzfP+F6FK5H4eI/FK5H4XoU5j9I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        </values>
        <Ydata label="mAU" units="MILLIVOLTS">
          <values byteorder="INTEL" format="FLOAT64" numvalues="6001">wxwU/z0GM0Bn6yJ9QQczQIQb380JDTNAImdpwIMQM0AqWz2K5xMzQC/gRHikFTNALwZiG+kXM0Al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          </values>
          <peaktable name="Peaks Table">
            <peak number="1">
              <parameter name="Peak_Type" alias="PeakType" label="Type" group="Peak">7</parameter>
              <parameter name="Peak_Area" alias="PeakArea" label="Area" group="Peak">31893.3961710975</parameter>
              <parameter name="Peak_Height" alias="PeakHeight" label="Height" group="Peak">5580.88342154766</parameter>
              <peakXvalue>39.09</peakXvalue>
              <peakYvalue>4999.99926247</peakYvalue>
            </peak>
            <peak number="2">
              <parameter name="Peak_Type" alias="PeakType" label="Type" group="Peak">1025</parameter>
              <parameter name="Peak_Area" alias="PeakArea" label="Area" group="Peak">11339.9548610125</parameter>
              <parameter name="Peak_Height" alias="PeakHeight" label="Height" group="Peak">1100.11872013036</parameter>
              <peakXvalue>56.09</peakXvalue>
              <peakYvalue>542.0583995</peakYvalue>
            </peak>
            <peak number="3">
              <parameter name="Peak_Type" alias="PeakType" label="Type" group="Peak">514</parameter>
              <parameter name="Peak_Area" alias="PeakArea" label="Area" group="Peak">30661.4878835685</parameter>
              <parameter name="Peak_Height" alias="PeakHeight" label="Height" group="Peak">2729.81275784904</parameter>
              <peakXvalue>66.09</peakXvalue>
              <peakYvalue>2247.22201942</peakYvalue>
            </peak>
            <peak number="4">
              <parameter name="Peak_Type" alias="PeakType" label="Type" group="Peak">11</parameter>
              <parameter name="Peak_Area" alias="PeakArea" label="Area" group="Peak">8827.707486799</parameter>
              <parameter name="Peak_Height" alias="PeakHeight" label="Height" group="Peak">1121.2859037163</parameter>
              <peakXvalue>137.99</peakXvalue>
              <peakYvalue>1157.8974506</peakYvalue>
            </peak>
            <peak number="5">
              <parameter name="Peak_Type" alias="PeakType" label="Type" group="Peak">1029</parameter>
              <parameter name="Peak_Area" alias="PeakArea" label="Area" group="Peak">7324.3125106006</parameter>
              <parameter name="Peak_Height" alias="PeakHeight" label="Height" group="Peak">2146.02700523408</parameter>
              <peakXvalue>203.09</peakXvalue>
              <peakYvalue>2230.11244435</peakYvalue>
            </peak>
            <peak number="6">
              <parameter name="Peak_Type" alias="PeakType" label="Type" group="Peak">522</parameter>
              <parameter name="Peak_Area" alias="PeakArea" label="Area" group="Peak">5407.2687310784</parameter>
              <parameter name="Peak_Height" alias="PeakHeight" label="Height" group="Peak">2078.83359233285</parameter>
              <peakXvalue>205.79</peakXvalue>
              <peakYvalue>2158.68384905</peakYvalue>
            </peak>
            <peak number="7">
              <parameter name="Peak_Type" alias="PeakType" label="Type" group="Peak">15</parameter>
              <parameter name="Peak_Area" alias="PeakArea" label="Area" group="Peak">21477.855105373</parameter>
              <parameter name="Peak_Height" alias="PeakHeight" label="Height" group="Peak">2827.69043556124</parameter>
              <peakXvalue>220.39</peakXvalue>
              <peakYvalue>2888.7020574</peakYvalue>
            </peak>
            <peak number="8">
              <parameter name="Peak_Type" alias="PeakType" label="Type" group="Peak">15</parameter>
              <parameter name="Peak_Area" alias="PeakArea" label="Area" group="Peak">11410.289357131</parameter>
              <parameter name="Peak_Height" alias="PeakHeight" label="Height" group="Peak">3309.07410730032</parameter>
              <peakXvalue>347.29</peakXvalue>
              <peakYvalue>3359.06223422</peakYvalue>
            </peak>
            <peak number="9">
              <parameter name="Peak_Type" alias="PeakType" label="Type" group="Peak">15</parameter>
              <parameter name="Peak_Area" alias="PeakArea" label="Area" group="Peak">960.043743323502</parameter>
              <parameter name="Peak_Height" alias="PeakHeight" label="Height" group="Peak">325.317055040109</parameter>
              <peakXvalue>421.69</peakXvalue>
              <peakYvalue>451.93827194</peakYvalue>
            </peak>
            <peak number="10">
              <parameter name="Peak_Type" alias="PeakType" label="Type" group="Peak">15</parameter>
              <parameter name="Peak_Area" alias="PeakArea" label="Area" group="Peak">1438.271992177</parameter>
              <parameter name="Peak_Height" alias="PeakHeight" label="Height" group="Peak">85.7894299981057</parameter>
              <peakXvalue>521.69</peakXvalue>
              <peakYvalue>22.59473563</peakYvalue>
            </peak>
          </peaktable>
        </Ydata>
      </Xdata>
    </trace>
  </experiment>
  <experiment name="Water">
    <collectdate>2025-09-05T02:35:55Z</collectdate>
    <parameter name="type" alias="SampleType" label="Type" group="Injection">CALIBRATOR</parameter>
    <trace name="UV_VIS_1" technique="CHROM">
      <parameter name="detector_maximum_value" alias="detector_maximum_value" label="detector">21.47483647</parameter>
      <parameter name="detector_minimum_value" alias="detector_minimum_value" label="detector">-21.47483647</parameter>
      <Xdata label="Seconds" units="SECONDS" valueorder="ORDERED">
        <values byteorder="INTEL" format="FLOAT64" numvalues="72001">CtejcD0Ktz9SuB6F61HIP5DC9Shcj9I/9Shcj8L12D9bj8L1KFzfP+F6FK5H4eI/FK5H4XoU5j9I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```
