## Supplementary material for "Rhizobial enzyme reveals pH-driven catalytic switching and ʟ-amino acid incorporation by ʟ,ᴅ-transpeptidases": File S3. Julia Notebook: 2025-09-04 Final In Vitro Assays (4h @ 28C + pH Gradient).gaml (part 9 of 10)

```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        </values>
        <Ydata label="mAU" units="MILLIVOLTS">
          <values byteorder="INTEL" format="FLOAT64" numvalues="72001">tYP4XWTCMkAEeGbdmskyQN4iD8hOzjJAkOmerzjSMkC/kP4s0NEyQJMMa/Df0DJAKGA7GLHTMkBK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```
