## Supplementary material for "Rhizobial enzyme reveals pH-driven catalytic switching and ʟ-amino acid incorporation by ʟ,ᴅ-transpeptidases": File S3. Julia Notebook: 2025-09-04 Final In Vitro Assays (4h @ 28C + pH Gradient).gaml (part 10 of 10)

```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          </values>
          <peaktable name="Peaks Table">
          </peaktable>
        </Ydata>
      </Xdata>
    </trace>
  </experiment>
</GAML>
```
