## Supplementary material for "Rhizobial enzyme reveals pH-driven catalytic switching and ʟ-amino acid incorporation by ʟ,ᴅ-transpeptidases": File S3. Julia Notebook: 2026-02-22 Raj's LdtD + Rhamnose Gradient.gaml (part 4 of 4)

```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        </values>
        <Ydata label="mAU" units="MILLIVOLTS">
          <values byteorder="INTEL" format="FLOAT64" numvalues="7201">fBYZVzt+AUApRztN6mQBQIc2W9SCYgFAOMlmeeRoAUCQ58gE23QBQGQLnMe8SQFAjlvt3fZnAUAH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          </values>
          <peaktable name="Peaks Table">
            <peak number="1">
              <parameter name="Peak_Type" alias="PeakType" label="Type" group="Peak">15</parameter>
              <parameter name="Peak_Area" alias="PeakArea" label="Area" group="Peak">2907.4280909</parameter>
              <parameter name="Peak_Height" alias="PeakHeight" label="Height" group="Peak">317.901912116117</parameter>
              <peakXvalue>71.49</peakXvalue>
              <peakYvalue>266.58803139</peakYvalue>
            </peak>
            <peak number="2">
              <parameter name="Peak_Type" alias="PeakType" label="Type" group="Peak">15</parameter>
              <parameter name="Peak_Area" alias="PeakArea" label="Area" group="Peak">2237.2202422875</parameter>
              <parameter name="Peak_Height" alias="PeakHeight" label="Height" group="Peak">400.56823448</parameter>
              <peakXvalue>82.74</peakXvalue>
              <peakYvalue>26.52654496</peakYvalue>
            </peak>
            <peak number="3">
              <parameter name="Peak_Type" alias="PeakType" label="Type" group="Peak">1029</parameter>
              <parameter name="Peak_Area" alias="PeakArea" label="Area" group="Peak">30987.4048853867</parameter>
              <parameter name="Peak_Height" alias="PeakHeight" label="Height" group="Peak">609.124865541707</parameter>
              <peakXvalue>118.49</peakXvalue>
              <peakYvalue>73.07752048</peakYvalue>
            </peak>
            <peak number="4">
              <parameter name="Peak_Type" alias="PeakType" label="Type" group="Peak">32</parameter>
              <parameter name="rider_type" alias="RiderType" label="Rider Type" group="Peak">1</parameter>
              <parameter name="rider_start_slope" alias="RiderStartSlope" label="Rider Start Slope" group="Peak">-938.726151428572</parameter>
              <parameter name="rider_end_slope" alias="RiderEndSlope" label="Rider End Slope" group="Peak">-938.726151428572</parameter>
              <parameter name="Peak_Area" alias="PeakArea" label="Area" group="Peak">20.64655306625</parameter>
              <parameter name="Peak_Height" alias="PeakHeight" label="Height" group="Peak">5.212257815</parameter>
              <peakXvalue>127.49</peakXvalue>
              <peakYvalue>36.8665935</peakYvalue>
            </peak>
            <peak number="5">
              <parameter name="Peak_Type" alias="PeakType" label="Type" group="Peak">32</parameter>
              <parameter name="rider_type" alias="RiderType" label="Rider Type" group="Peak">1</parameter>
              <parameter name="rider_start_slope" alias="RiderStartSlope" label="Rider Start Slope" group="Peak">-1623.32478628571</parameter>
              <parameter name="rider_end_slope" alias="RiderEndSlope" label="Rider End Slope" group="Peak">-1623.32478628571</parameter>
              <parameter name="Peak_Area" alias="PeakArea" label="Area" group="Peak">90.3055436675</parameter>
              <parameter name="Peak_Height" alias="PeakHeight" label="Height" group="Peak">13.9248424090476</parameter>
              <peakXvalue>134.99</peakXvalue>
              <peakYvalue>42.97337631</peakYvalue>
            </peak>
            <peak number="6">
              <parameter name="Peak_Type" alias="PeakType" label="Type" group="Peak">514</parameter>
              <parameter name="Peak_Area" alias="PeakArea" label="Area" group="Peak">13889.0432669058</parameter>
              <parameter name="Peak_Height" alias="PeakHeight" label="Height" group="Peak">543.166517829512</parameter>
              <peakXvalue>158.99</peakXvalue>
              <peakYvalue>249.10412568</peakYvalue>
            </peak>
            <peak number="7">
              <parameter name="Peak_Type" alias="PeakType" label="Type" group="Peak">32</parameter>
              <parameter name="rider_type" alias="RiderType" label="Rider Type" group="Peak">1</parameter>
              <parameter name="rider_start_slope" alias="RiderStartSlope" label="Rider Start Slope" group="Peak">-2272.93662678261</parameter>
              <parameter name="rider_end_slope" alias="RiderEndSlope" label="Rider End Slope" group="Peak">-2272.93662678261</parameter>
              <parameter name="Peak_Area" alias="PeakArea" label="Area" group="Peak">43.6327974900001</parameter>
              <parameter name="Peak_Height" alias="PeakHeight" label="Height" group="Peak">8.45608039999999</parameter>
              <peakXvalue>176.24</peakXvalue>
              <peakYvalue>34.40745705</peakYvalue>
            </peak>
            <peak number="8">
              <parameter name="Peak_Type" alias="PeakType" label="Type" group="Peak">32</parameter>
              <parameter name="rider_type" alias="RiderType" label="Rider Type" group="Peak">1</parameter>
              <parameter name="rider_start_slope" alias="RiderStartSlope" label="Rider Start Slope" group="Peak">-306.566396210526</parameter>
              <parameter name="rider_end_slope" alias="RiderEndSlope" label="Rider End Slope" group="Peak">-306.566396210526</parameter>
              <parameter name="Peak_Area" alias="PeakArea" label="Area" group="Peak">114.34310384375</parameter>
              <parameter name="Peak_Height" alias="PeakHeight" label="Height" group="Peak">11.303652550614</parameter>
              <peakXvalue>188.49</peakXvalue>
              <peakYvalue>32.87207483</peakYvalue>
            </peak>
            <peak number="9">
              <parameter name="Peak_Type" alias="PeakType" label="Type" group="Peak">11</parameter>
              <parameter name="Peak_Area" alias="PeakArea" label="Area" group="Peak">414.790311945</parameter>
              <parameter name="Peak_Height" alias="PeakHeight" label="Height" group="Peak">46.2577671489899</parameter>
              <peakXvalue>221.74</peakXvalue>
              <peakYvalue>66.10485466</peakYvalue>
            </peak>
            <peak number="10">
              <parameter name="Peak_Type" alias="PeakType" label="Type" group="Peak">7</parameter>
              <parameter name="Peak_Area" alias="PeakArea" label="Area" group="Peak">1254.37824594875</parameter>
              <parameter name="Peak_Height" alias="PeakHeight" label="Height" group="Peak">131.467262178923</parameter>
              <peakXvalue>247.49</peakXvalue>
              <peakYvalue>152.8577775</peakYvalue>
            </peak>
            <peak number="11">
              <parameter name="Peak_Type" alias="PeakType" label="Type" group="Peak">11</parameter>
              <parameter name="Peak_Area" alias="PeakArea" label="Area" group="Peak">1358.79511860125</parameter>
              <parameter name="Peak_Height" alias="PeakHeight" label="Height" group="Peak">135.637422282869</parameter>
              <peakXvalue>279.24</peakXvalue>
              <peakYvalue>161.24717994</peakYvalue>
            </peak>
            <peak number="12">
              <parameter name="Peak_Type" alias="PeakType" label="Type" group="Peak">7</parameter>
              <parameter name="Peak_Area" alias="PeakArea" label="Area" group="Peak">642.542195765</parameter>
              <parameter name="Peak_Height" alias="PeakHeight" label="Height" group="Peak">81.8079471097087</parameter>
              <peakXvalue>307.24</peakXvalue>
              <peakYvalue>114.72983741</peakYvalue>
            </peak>
            <peak number="13">
              <parameter name="Peak_Type" alias="PeakType" label="Type" group="Peak">1025</parameter>
              <parameter name="Peak_Area" alias="PeakArea" label="Area" group="Peak">3170.43693312754</parameter>
              <parameter name="Peak_Height" alias="PeakHeight" label="Height" group="Peak">288.141108227239</parameter>
              <peakXvalue>348.24</peakXvalue>
              <peakYvalue>335.16293796</peakYvalue>
            </peak>
            <peak number="14">
              <parameter name="Peak_Type" alias="PeakType" label="Type" group="Peak">1536</parameter>
              <parameter name="Peak_Area" alias="PeakArea" label="Area" group="Peak">715.948528808549</parameter>
              <parameter name="Peak_Height" alias="PeakHeight" label="Height" group="Peak">69.4214518534853</parameter>
              <peakXvalue>371.24</peakXvalue>
              <peakYvalue>121.56427363</peakYvalue>
            </peak>
            <peak number="15">
              <parameter name="Peak_Type" alias="PeakType" label="Type" group="Peak">32</parameter>
              <parameter name="rider_type" alias="RiderType" label="Rider Type" group="Peak">1</parameter>
              <parameter name="rider_start_slope" alias="RiderStartSlope" label="Rider Start Slope" group="Peak">-2781.46245286956</parameter>
              <parameter name="rider_end_slope" alias="RiderEndSlope" label="Rider End Slope" group="Peak">-2781.46245286956</parameter>
              <parameter name="Peak_Area" alias="PeakArea" label="Area" group="Peak">21.5598359024998</parameter>
              <parameter name="Peak_Height" alias="PeakHeight" label="Height" group="Peak">7.63035698304346</parameter>
              <peakXvalue>378.49</peakXvalue>
              <peakYvalue>83.90639087</peakYvalue>
            </peak>
            <peak number="16">
              <parameter name="Peak_Type" alias="PeakType" label="Type" group="Peak">16</parameter>
              <parameter name="rider_type" alias="RiderType" label="Rider Type" group="Peak">1</parameter>
              <parameter name="rider_start_slope" alias="RiderStartSlope" label="Rider Start Slope" group="Peak">4461.31216376473</parameter>
              <parameter name="rider_end_slope" alias="RiderEndSlope" label="Rider End Slope" group="Peak">4461.31216376473</parameter>
              <parameter name="Peak_Area" alias="PeakArea" label="Area" group="Peak">12.0705978975</parameter>
              <parameter name="Peak_Height" alias="PeakHeight" label="Height" group="Peak">5.78899418764708</parameter>
              <peakXvalue>393.49</peakXvalue>
              <peakYvalue>89.34682202</peakYvalue>
            </peak>
            <peak number="17">
              <parameter name="Peak_Type" alias="PeakType" label="Type" group="Peak">1536</parameter>
              <parameter name="Peak_Area" alias="PeakArea" label="Area" group="Peak">427.16910907504</parameter>
              <parameter name="Peak_Height" alias="PeakHeight" label="Height" group="Peak">38.8222200677748</parameter>
              <peakXvalue>398.24</peakXvalue>
              <peakYvalue>96.9766412</peakYvalue>
            </peak>
            <peak number="18">
              <parameter name="Peak_Type" alias="PeakType" label="Type" group="Peak">522</parameter>
              <parameter name="Peak_Area" alias="PeakArea" label="Area" group="Peak">3887.45956453387</parameter>
              <parameter name="Peak_Height" alias="PeakHeight" label="Height" group="Peak">826.742055352869</parameter>
              <peakXvalue>406.99</peakXvalue>
              <peakYvalue>886.84467998</peakYvalue>
            </peak>
            <peak number="19">
              <parameter name="Peak_Type" alias="PeakType" label="Type" group="Peak">7</parameter>
              <parameter name="Peak_Area" alias="PeakArea" label="Area" group="Peak">505.1316602725</parameter>
              <parameter name="Peak_Height" alias="PeakHeight" label="Height" group="Peak">108.686830169155</parameter>
              <peakXvalue>437.24</peakXvalue>
              <peakYvalue>164.63400313</peakYvalue>
            </peak>
            <peak number="20">
              <parameter name="Peak_Type" alias="PeakType" label="Type" group="Peak">1025</parameter>
              <parameter name="Peak_Area" alias="PeakArea" label="Area" group="Peak">39.5990762176013</parameter>
              <parameter name="Peak_Height" alias="PeakHeight" label="Height" group="Peak">11.1275591621622</parameter>
              <peakXvalue>447.99</peakXvalue>
              <peakYvalue>66.33274144</peakYvalue>
            </peak>
            <peak number="21">
              <parameter name="Peak_Type" alias="PeakType" label="Type" group="Peak">522</parameter>
              <parameter name="Peak_Area" alias="PeakArea" label="Area" group="Peak">93.9341430823988</parameter>
              <parameter name="Peak_Height" alias="PeakHeight" label="Height" group="Peak">16.94730446</parameter>
              <peakXvalue>453.74</peakXvalue>
              <peakYvalue>71.81844055</peakYvalue>
            </peak>
            <peak number="22">
              <parameter name="Peak_Type" alias="PeakType" label="Type" group="Peak">15</parameter>
              <parameter name="Peak_Area" alias="PeakArea" label="Area" group="Peak">43.6136408600001</parameter>
              <parameter name="Peak_Height" alias="PeakHeight" label="Height" group="Peak">9.25428486585366</parameter>
              <peakXvalue>472.49</peakXvalue>
              <peakYvalue>67.37550211</peakYvalue>
            </peak>
            <peak number="23">
              <parameter name="Peak_Type" alias="PeakType" label="Type" group="Peak">1029</parameter>
              <parameter name="Peak_Area" alias="PeakArea" label="Area" group="Peak">124.097537557975</parameter>
              <parameter name="Peak_Height" alias="PeakHeight" label="Height" group="Peak">27.5947415380326</parameter>
              <peakXvalue>490.74</peakXvalue>
              <peakYvalue>86.24638366</peakYvalue>
            </peak>
            <peak number="24">
              <parameter name="Peak_Type" alias="PeakType" label="Type" group="Peak">1536</parameter>
              <parameter name="Peak_Area" alias="PeakArea" label="Area" group="Peak">370.963985916784</parameter>
              <parameter name="Peak_Height" alias="PeakHeight" label="Height" group="Peak">64.1368978592012</parameter>
              <peakXvalue>497.49</peakXvalue>
              <peakYvalue>124.78833708</peakYvalue>
            </peak>
            <peak number="25">
              <parameter name="Peak_Type" alias="PeakType" label="Type" group="Peak">1536</parameter>
              <parameter name="Peak_Area" alias="PeakArea" label="Area" group="Peak">996.740354170067</parameter>
              <parameter name="Peak_Height" alias="PeakHeight" label="Height" group="Peak">174.992430334675</parameter>
              <peakXvalue>511.99</peakXvalue>
              <peakYvalue>239.93972999</peakYvalue>
            </peak>
            <peak number="26">
              <parameter name="Peak_Type" alias="PeakType" label="Type" group="Peak">1536</parameter>
              <parameter name="Peak_Area" alias="PeakArea" label="Area" group="Peak">314.79299864405</parameter>
              <parameter name="Peak_Height" alias="PeakHeight" label="Height" group="Peak">65.4189064544675</parameter>
              <peakXvalue>521.49</peakXvalue>
              <peakYvalue>133.18073536</peakYvalue>
            </peak>
            <peak number="27">
              <parameter name="Peak_Type" alias="PeakType" label="Type" group="Peak">1536</parameter>
              <parameter name="Peak_Area" alias="PeakArea" label="Area" group="Peak">291.094986278145</parameter>
              <parameter name="Peak_Height" alias="PeakHeight" label="Height" group="Peak">61.8488183156361</parameter>
              <peakXvalue>528.24</peakXvalue>
              <peakYvalue>131.61044432</peakYvalue>
            </peak>
            <peak number="28">
              <parameter name="Peak_Type" alias="PeakType" label="Type" group="Peak">1536</parameter>
              <parameter name="Peak_Area" alias="PeakArea" label="Area" group="Peak">3168.99456875547</parameter>
              <parameter name="Peak_Height" alias="PeakHeight" label="Height" group="Peak">680.832335797589</parameter>
              <peakXvalue>535.24</peakXvalue>
              <peakYvalue>752.66782546</peakYvalue>
            </peak>
            <peak number="29">
              <parameter name="Peak_Type" alias="PeakType" label="Type" group="Peak">1536</parameter>
              <parameter name="Peak_Area" alias="PeakArea" label="Area" group="Peak">1633.26785007798</parameter>
              <parameter name="Peak_Height" alias="PeakHeight" label="Height" group="Peak">305.07709643895</parameter>
              <peakXvalue>545.24</peakXvalue>
              <peakYvalue>379.87524847</peakYvalue>
            </peak>
            <peak number="30">
              <parameter name="Peak_Type" alias="PeakType" label="Type" group="Peak">1536</parameter>
              <parameter name="Peak_Area" alias="PeakArea" label="Area" group="Peak">2061.19105272723</parameter>
              <parameter name="Peak_Height" alias="PeakHeight" label="Height" group="Peak">466.816439108935</parameter>
              <peakXvalue>557.99</peakXvalue>
              <peakYvalue>545.39198566</peakYvalue>
            </peak>
            <peak number="31">
              <parameter name="Peak_Type" alias="PeakType" label="Type" group="Peak">1536</parameter>
              <parameter name="Peak_Area" alias="PeakArea" label="Area" group="Peak">968.126725770236</parameter>
              <parameter name="Peak_Height" alias="PeakHeight" label="Height" group="Peak">179.384033495592</parameter>
              <peakXvalue>566.49</peakXvalue>
              <peakYvalue>260.47784306</peakYvalue>
            </peak>
            <peak number="32">
              <parameter name="Peak_Type" alias="PeakType" label="Type" group="Peak">1536</parameter>
              <parameter name="Peak_Area" alias="PeakArea" label="Area" group="Peak">6051.13402210307</parameter>
              <parameter name="Peak_Height" alias="PeakHeight" label="Height" group="Peak">1141.1515503446</parameter>
              <peakXvalue>575.74</peakXvalue>
              <peakYvalue>1224.9858226</peakYvalue>
            </peak>
            <peak number="33">
              <parameter name="Peak_Type" alias="PeakType" label="Type" group="Peak">1536</parameter>
              <parameter name="Peak_Area" alias="PeakArea" label="Area" group="Peak">6058.05761802189</parameter>
              <parameter name="Peak_Height" alias="PeakHeight" label="Height" group="Peak">1133.60901067281</parameter>
              <peakXvalue>597.49</peakXvalue>
              <peakYvalue>1223.88707358</peakYvalue>
            </peak>
            <peak number="34">
              <parameter name="Peak_Type" alias="PeakType" label="Type" group="Peak">1536</parameter>
              <parameter name="Peak_Area" alias="PeakArea" label="Area" group="Peak">378.057265948838</parameter>
              <parameter name="Peak_Height" alias="PeakHeight" label="Height" group="Peak">73.4182760812278</parameter>
              <peakXvalue>609.74</peakXvalue>
              <peakYvalue>167.32560039</peakYvalue>
            </peak>
            <peak number="35">
              <parameter name="Peak_Type" alias="PeakType" label="Type" group="Peak">16</parameter>
              <parameter name="rider_type" alias="RiderType" label="Rider Type" group="Peak">1</parameter>
              <parameter name="rider_start_slope" alias="RiderStartSlope" label="Rider Start Slope" group="Peak">7610.59527915799</parameter>
              <parameter name="rider_end_slope" alias="RiderEndSlope" label="Rider End Slope" group="Peak">7610.59527915799</parameter>
              <parameter name="Peak_Area" alias="PeakArea" label="Area" group="Peak">23.2031020725001</parameter>
              <parameter name="Peak_Height" alias="PeakHeight" label="Height" group="Peak">9.63655842052631</parameter>
              <peakXvalue>617.99</peakXvalue>
              <peakYvalue>131.06955217</peakYvalue>
            </peak>
            <peak number="36">
              <parameter name="Peak_Type" alias="PeakType" label="Type" group="Peak">1536</parameter>
              <parameter name="Peak_Area" alias="PeakArea" label="Area" group="Peak">991.632349350061</parameter>
              <parameter name="Peak_Height" alias="PeakHeight" label="Height" group="Peak">160.140785249053</parameter>
              <peakXvalue>624.99</peakXvalue>
              <peakYvalue>258.56616967</peakYvalue>
            </peak>
            <peak number="37">
              <parameter name="Peak_Type" alias="PeakType" label="Type" group="Peak">32</parameter>
              <parameter name="rider_type" alias="RiderType" label="Rider Type" group="Peak">1</parameter>
              <parameter name="rider_start_slope" alias="RiderStartSlope" label="Rider Start Slope" group="Peak">-10661.9347570909</parameter>
              <parameter name="rider_end_slope" alias="RiderEndSlope" label="Rider End Slope" group="Peak">-10661.9347570909</parameter>
              <parameter name="Peak_Area" alias="PeakArea" label="Area" group="Peak">30.7494892612502</parameter>
              <parameter name="Peak_Height" alias="PeakHeight" label="Height" group="Peak">12.0122795572727</parameter>
              <peakXvalue>631.99</peakXvalue>
              <peakYvalue>131.73077256</peakYvalue>
            </peak>
            <peak number="38">
              <parameter name="Peak_Type" alias="PeakType" label="Type" group="Peak">1536</parameter>
              <parameter name="Peak_Area" alias="PeakArea" label="Area" group="Peak">200.658415740577</parameter>
              <parameter name="Peak_Height" alias="PeakHeight" label="Height" group="Peak">49.4827942145266</parameter>
              <peakXvalue>639.49</peakXvalue>
              <peakYvalue>152.20403907</peakYvalue>
            </peak>
            <peak number="39">
              <parameter name="Peak_Type" alias="PeakType" label="Type" group="Peak">514</parameter>
              <parameter name="Peak_Area" alias="PeakArea" label="Area" group="Peak">452.875434170125</parameter>
              <parameter name="Peak_Height" alias="PeakHeight" label="Height" group="Peak">95.9366481856953</parameter>
              <peakXvalue>646.24</peakXvalue>
              <peakYvalue>200.65769014</peakYvalue>
            </peak>
            <peak number="40">
              <parameter name="Peak_Type" alias="PeakType" label="Type" group="Peak">1025</parameter>
              <parameter name="Peak_Area" alias="PeakArea" label="Area" group="Peak">872.506631687346</parameter>
              <parameter name="Peak_Height" alias="PeakHeight" label="Height" group="Peak">178.972610846316</parameter>
              <peakXvalue>659.24</peakXvalue>
              <peakYvalue>287.56510443</peakYvalue>
            </peak>
            <peak number="41">
              <parameter name="Peak_Type" alias="PeakType" label="Type" group="Peak">16</parameter>
              <parameter name="rider_type" alias="RiderType" label="Rider Type" group="Peak">1</parameter>
              <parameter name="rider_start_slope" alias="RiderStartSlope" label="Rider Start Slope" group="Peak">12747.6654816</parameter>
              <parameter name="rider_end_slope" alias="RiderEndSlope" label="Rider End Slope" group="Peak">12747.6654816</parameter>
              <parameter name="Peak_Area" alias="PeakArea" label="Area" group="Peak">17.1562088125006</parameter>
              <parameter name="Peak_Height" alias="PeakHeight" label="Height" group="Peak">8.68749007133334</parameter>
              <peakXvalue>668.49</peakXvalue>
              <peakYvalue>139.31188375</peakYvalue>
            </peak>
            <peak number="42">
              <parameter name="Peak_Type" alias="PeakType" label="Type" group="Peak">1536</parameter>
              <parameter name="Peak_Area" alias="PeakArea" label="Area" group="Peak">502.234140092302</parameter>
              <parameter name="Peak_Height" alias="PeakHeight" label="Height" group="Peak">98.2202152163158</parameter>
              <peakXvalue>673.49</peakXvalue>
              <peakYvalue>211.08876274</peakYvalue>
            </peak>
            <peak number="43">
              <parameter name="Peak_Type" alias="PeakType" label="Type" group="Peak">1536</parameter>
              <parameter name="Peak_Area" alias="PeakArea" label="Area" group="Peak">503.179842671512</parameter>
              <parameter name="Peak_Height" alias="PeakHeight" label="Height" group="Peak">75.9217831024562</parameter>
              <peakXvalue>678.99</peakXvalue>
              <peakYvalue>190.44073741</peakYvalue>
            </peak>
            <peak number="44">
              <parameter name="Peak_Type" alias="PeakType" label="Type" group="Peak">32</parameter>
              <parameter name="rider_type" alias="RiderType" label="Rider Type" group="Peak">1</parameter>
              <parameter name="rider_start_slope" alias="RiderStartSlope" label="Rider Start Slope" group="Peak">-31969.875366857</parameter>
              <parameter name="rider_end_slope" alias="RiderEndSlope" label="Rider End Slope" group="Peak">-31969.875366857</parameter>
              <parameter name="Peak_Area" alias="PeakArea" label="Area" group="Peak">47.6714562050011</parameter>
              <parameter name="Peak_Height" alias="PeakHeight" label="Height" group="Peak">16.938288250476</parameter>
              <peakXvalue>682.99</peakXvalue>
              <peakYvalue>178.51120619</peakYvalue>
            </peak>
            <peak number="45">
              <parameter name="Peak_Type" alias="PeakType" label="Type" group="Peak">514</parameter>
              <parameter name="Peak_Area" alias="PeakArea" label="Area" group="Peak">220.882541803839</parameter>
              <parameter name="Peak_Height" alias="PeakHeight" label="Height" group="Peak">45.1469029045614</parameter>
              <peakXvalue>690.24</peakXvalue>
              <peakYvalue>163.04168927</peakYvalue>
            </peak>
            <peak number="46">
              <parameter name="Peak_Type" alias="PeakType" label="Type" group="Peak">11</parameter>
              <parameter name="Peak_Area" alias="PeakArea" label="Area" group="Peak">24.2805793275</parameter>
              <parameter name="Peak_Height" alias="PeakHeight" label="Height" group="Peak">8.43530795</parameter>
              <peakXvalue>699.49</peakXvalue>
              <peakYvalue>126.7612225</peakYvalue>
            </peak>
            <peak number="47">
              <parameter name="Peak_Type" alias="PeakType" label="Type" group="Peak">1029</parameter>
              <parameter name="Peak_Area" alias="PeakArea" label="Area" group="Peak">189.238208436859</parameter>
              <parameter name="Peak_Height" alias="PeakHeight" label="Height" group="Peak">48.4727641732051</parameter>
              <peakXvalue>707.49</peakXvalue>
              <peakYvalue>162.67566711</peakYvalue>
            </peak>
            <peak number="48">
              <parameter name="Peak_Type" alias="PeakType" label="Type" group="Peak">514</parameter>
              <parameter name="Peak_Area" alias="PeakArea" label="Area" group="Peak">282.73679545689</parameter>
              <parameter name="Peak_Height" alias="PeakHeight" label="Height" group="Peak">54.283182491282</parameter>
              <peakXvalue>712.74</peakXvalue>
              <peakYvalue>165.86515536</peakYvalue>
            </peak>
            <peak number="49">
              <parameter name="Peak_Type" alias="PeakType" label="Type" group="Peak">11</parameter>
              <parameter name="Peak_Area" alias="PeakArea" label="Area" group="Peak">279.79709566625</parameter>
              <parameter name="Peak_Height" alias="PeakHeight" label="Height" group="Peak">35.1396018007576</parameter>
              <peakXvalue>730.49</peakXvalue>
              <peakYvalue>136.05308038</peakYvalue>
            </peak>
            <peak number="50">
              <parameter name="Peak_Type" alias="PeakType" label="Type" group="Peak">15</parameter>
              <parameter name="Peak_Area" alias="PeakArea" label="Area" group="Peak">103.532686140001</parameter>
              <parameter name="Peak_Height" alias="PeakHeight" label="Height" group="Peak">16.581801216383</parameter>
              <peakXvalue>745.74</peakXvalue>
              <peakYvalue>113.79486115</peakYvalue>
            </peak>
            <peak number="51">
              <parameter name="Peak_Type" alias="PeakType" label="Type" group="Peak">16</parameter>
              <parameter name="rider_type" alias="RiderType" label="Rider Type" group="Peak">1</parameter>
              <parameter name="rider_start_slope" alias="RiderStartSlope" label="Rider Start Slope" group="Peak">7362.89931789481</parameter>
              <parameter name="rider_end_slope" alias="RiderEndSlope" label="Rider End Slope" group="Peak">7362.89931789481</parameter>
              <parameter name="Peak_Area" alias="PeakArea" label="Area" group="Peak">20.1899920624998</parameter>
              <parameter name="Peak_Height" alias="PeakHeight" label="Height" group="Peak">8.31566917368423</parameter>
              <peakXvalue>759.49</peakXvalue>
              <peakYvalue>116.23405218</peakYvalue>
            </peak>
            <peak number="52">
              <parameter name="Peak_Type" alias="PeakType" label="Type" group="Peak">15</parameter>
              <parameter name="Peak_Area" alias="PeakArea" label="Area" group="Peak">728.657282488749</parameter>
              <parameter name="Peak_Height" alias="PeakHeight" label="Height" group="Peak">124.173001244302</parameter>
              <peakXvalue>769.24</peakXvalue>
              <peakYvalue>223.46261084</peakYvalue>
            </peak>
            <peak number="53">
              <parameter name="Peak_Type" alias="PeakType" label="Type" group="Peak">7</parameter>
              <parameter name="Peak_Area" alias="PeakArea" label="Area" group="Peak">24.031878055</parameter>
              <parameter name="Peak_Height" alias="PeakHeight" label="Height" group="Peak">7.81823747279999</parameter>
              <peakXvalue>781.49</peakXvalue>
              <peakYvalue>106.31498689</peakYvalue>
            </peak>
            <peak number="54">
              <parameter name="Peak_Type" alias="PeakType" label="Type" group="Peak">3</parameter>
              <parameter name="Peak_Area" alias="PeakArea" label="Area" group="Peak">22.33284589</parameter>
              <parameter name="Peak_Height" alias="PeakHeight" label="Height" group="Peak">5.86169432352941</parameter>
              <peakXvalue>788.99</peakXvalue>
              <peakYvalue>103.54770279</peakYvalue>
            </peak>
            <peak number="55">
              <parameter name="Peak_Type" alias="PeakType" label="Type" group="Peak">11</parameter>
              <parameter name="Peak_Area" alias="PeakArea" label="Area" group="Peak">238.31670903125</parameter>
              <parameter name="Peak_Height" alias="PeakHeight" label="Height" group="Peak">26.899539108125</parameter>
              <peakXvalue>806.49</peakXvalue>
              <peakYvalue>120.59785486</peakYvalue>
            </peak>
            <peak number="56">
              <parameter name="Peak_Type" alias="PeakType" label="Type" group="Peak">1029</parameter>
              <parameter name="Peak_Area" alias="PeakArea" label="Area" group="Peak">84.790546265907</parameter>
              <parameter name="Peak_Height" alias="PeakHeight" label="Height" group="Peak">18.104861559863</parameter>
              <peakXvalue>822.74</peakXvalue>
              <peakYvalue>111.82748234</peakYvalue>
            </peak>
            <peak number="57">
              <parameter name="Peak_Type" alias="PeakType" label="Type" group="Peak">522</parameter>
              <parameter name="Peak_Area" alias="PeakArea" label="Area" group="Peak">164.169361196593</parameter>
              <parameter name="Peak_Height" alias="PeakHeight" label="Height" group="Peak">35.1513028383562</parameter>
              <peakXvalue>828.49</peakXvalue>
              <peakYvalue>130.63547755</peakYvalue>
            </peak>
            <peak number="58">
              <parameter name="Peak_Type" alias="PeakType" label="Type" group="Peak">7</parameter>
              <parameter name="Peak_Area" alias="PeakArea" label="Area" group="Peak">280.3038469425</parameter>
              <parameter name="Peak_Height" alias="PeakHeight" label="Height" group="Peak">52.351863358125</parameter>
              <peakXvalue>846.99</peakXvalue>
              <peakYvalue>143.65271025</peakYvalue>
            </peak>
            <peak number="59">
              <parameter name="Peak_Type" alias="PeakType" label="Type" group="Peak">11</parameter>
              <parameter name="Peak_Area" alias="PeakArea" label="Area" group="Peak">328.8338728625</parameter>
              <parameter name="Peak_Height" alias="PeakHeight" label="Height" group="Peak">50.9681431386667</parameter>
              <peakXvalue>865.49</peakXvalue>
              <peakYvalue>144.03564084</peakYvalue>
            </peak>
            <peak number="60">
              <parameter name="Peak_Type" alias="PeakType" label="Type" group="Peak">15</parameter>
              <parameter name="Peak_Area" alias="PeakArea" label="Area" group="Peak">110.278645505001</parameter>
              <parameter name="Peak_Height" alias="PeakHeight" label="Height" group="Peak">12.8179877082192</parameter>
              <peakXvalue>886.99</peakXvalue>
              <peakYvalue>112.00763767</peakYvalue>
            </peak>
            <peak number="61">
              <parameter name="Peak_Type" alias="PeakType" label="Type" group="Peak">15</parameter>
              <parameter name="Peak_Area" alias="PeakArea" label="Area" group="Peak">17.90902252</parameter>
              <parameter name="Peak_Height" alias="PeakHeight" label="Height" group="Peak">5.36528094000001</parameter>
              <peakXvalue>900.24</peakXvalue>
              <peakYvalue>105.29367804</peakYvalue>
            </peak>
            <peak number="62">
              <parameter name="Peak_Type" alias="PeakType" label="Type" group="Peak">15</parameter>
              <parameter name="Peak_Area" alias="PeakArea" label="Area" group="Peak">90.4257740350002</parameter>
              <parameter name="Peak_Height" alias="PeakHeight" label="Height" group="Peak">19.0759941470732</parameter>
              <peakXvalue>915.74</peakXvalue>
              <peakYvalue>124.58239629</peakYvalue>
            </peak>
            <peak number="63">
              <parameter name="Peak_Type" alias="PeakType" label="Type" group="Peak">7</parameter>
              <parameter name="Peak_Area" alias="PeakArea" label="Area" group="Peak">25.6364937862503</parameter>
              <parameter name="Peak_Height" alias="PeakHeight" label="Height" group="Peak">6.51504421294118</parameter>
              <peakXvalue>926.99</peakXvalue>
              <peakYvalue>105.38080637</peakYvalue>
            </peak>
            <peak number="64">
              <parameter name="Peak_Type" alias="PeakType" label="Type" group="Peak">11</parameter>
              <parameter name="Peak_Area" alias="PeakArea" label="Area" group="Peak">62.9995864387499</parameter>
              <parameter name="Peak_Height" alias="PeakHeight" label="Height" group="Peak">12.11059075</parameter>
              <peakXvalue>937.49</peakXvalue>
              <peakYvalue>109.80859027</peakYvalue>
            </peak>
            <peak number="65">
              <parameter name="Peak_Type" alias="PeakType" label="Type" group="Peak">1029</parameter>
              <parameter name="Peak_Area" alias="PeakArea" label="Area" group="Peak">85.5576412991228</parameter>
              <parameter name="Peak_Height" alias="PeakHeight" label="Height" group="Peak">13.8257069440206</parameter>
              <peakXvalue>950.49</peakXvalue>
              <peakYvalue>110.03415956</peakYvalue>
            </peak>
            <peak number="66">
              <parameter name="Peak_Type" alias="PeakType" label="Type" group="Peak">1536</parameter>
              <parameter name="Peak_Area" alias="PeakArea" label="Area" group="Peak">65.9734068190472</parameter>
              <parameter name="Peak_Height" alias="PeakHeight" label="Height" group="Peak">15.2745551785567</parameter>
              <peakXvalue>957.49</peakXvalue>
              <peakYvalue>112.00716707</peakYvalue>
            </peak>
            <peak number="67">
              <parameter name="Peak_Type" alias="PeakType" label="Type" group="Peak">522</parameter>
              <parameter name="Peak_Area" alias="PeakArea" label="Area" group="Peak">57.8254219043299</parameter>
              <parameter name="Peak_Height" alias="PeakHeight" label="Height" group="Peak">12.0999407365979</parameter>
              <peakXvalue>965.49</peakXvalue>
              <peakYvalue>109.4315918</peakYvalue>
            </peak>
            <peak number="68">
              <parameter name="Peak_Type" alias="PeakType" label="Type" group="Peak">1029</parameter>
              <parameter name="Peak_Area" alias="PeakArea" label="Area" group="Peak">159.692893121377</parameter>
              <parameter name="Peak_Height" alias="PeakHeight" label="Height" group="Peak">20.2028194909137</parameter>
              <peakXvalue>1002.99</peakXvalue>
              <peakYvalue>115.52024099</peakYvalue>
            </peak>
            <peak number="69">
              <parameter name="Peak_Type" alias="PeakType" label="Type" group="Peak">1536</parameter>
              <parameter name="Peak_Area" alias="PeakArea" label="Area" group="Peak">312.421740016631</parameter>
              <parameter name="Peak_Height" alias="PeakHeight" label="Height" group="Peak">41.0683939103553</parameter>
              <peakXvalue>1015.74</peakXvalue>
              <peakYvalue>140.56139183</peakYvalue>
            </peak>
            <peak number="70">
              <parameter name="Peak_Type" alias="PeakType" label="Type" group="Peak">1536</parameter>
              <parameter name="Peak_Area" alias="PeakArea" label="Area" group="Peak">268.173514895628</parameter>
              <parameter name="Peak_Height" alias="PeakHeight" label="Height" group="Peak">44.116966622335</parameter>
              <peakXvalue>1028.74</peakXvalue>
              <peakYvalue>147.86741501</peakYvalue>
            </peak>
            <peak number="71">
              <parameter name="Peak_Type" alias="PeakType" label="Type" group="Peak">522</parameter>
              <parameter name="Peak_Area" alias="PeakArea" label="Area" group="Peak">34.2660878838646</parameter>
              <parameter name="Peak_Height" alias="PeakHeight" label="Height" group="Peak">10.1914048793909</parameter>
              <peakXvalue>1042.24</peakXvalue>
              <peakYvalue>118.36305183</peakYvalue>
            </peak>
            <peak number="72">
              <parameter name="Peak_Type" alias="PeakType" label="Type" group="Peak">15</parameter>
              <parameter name="Peak_Area" alias="PeakArea" label="Area" group="Peak">24.9996845100005</parameter>
              <parameter name="Peak_Height" alias="PeakHeight" label="Height" group="Peak">7.07710962066676</parameter>
              <peakXvalue>1072.49</peakXvalue>
              <peakYvalue>108.98825445</peakYvalue>
            </peak>
            <peak number="73">
              <parameter name="Peak_Type" alias="PeakType" label="Type" group="Peak">1029</parameter>
              <parameter name="Peak_Area" alias="PeakArea" label="Area" group="Peak">47.61151295875</parameter>
              <parameter name="Peak_Height" alias="PeakHeight" label="Height" group="Peak">8.9646755988889</parameter>
              <peakXvalue>1097.99</peakXvalue>
              <peakYvalue>118.23445604</peakYvalue>
            </peak>
            <peak number="74">
              <parameter name="Peak_Type" alias="PeakType" label="Type" group="Peak">522</parameter>
              <parameter name="Peak_Area" alias="PeakArea" label="Area" group="Peak">39.0741021412499</parameter>
              <parameter name="Peak_Height" alias="PeakHeight" label="Height" group="Peak">8.51009491027777</parameter>
              <peakXvalue>1103.74</peakXvalue>
              <peakYvalue>119.08886066</peakYvalue>
            </peak>
            <peak number="75">
              <parameter name="Peak_Type" alias="PeakType" label="Type" group="Peak">15</parameter>
              <parameter name="Peak_Area" alias="PeakArea" label="Area" group="Peak">110.3264202975</parameter>
              <parameter name="Peak_Height" alias="PeakHeight" label="Height" group="Peak">10.78936152625</parameter>
              <peakXvalue>1115.99</peakXvalue>
              <peakYvalue>124.92661921</peakYvalue>
            </peak>
            <peak number="76">
              <parameter name="Peak_Type" alias="PeakType" label="Type" group="Peak">15</parameter>
              <parameter name="Peak_Area" alias="PeakArea" label="Area" group="Peak">96332.8655526578</parameter>
              <parameter name="Peak_Height" alias="PeakHeight" label="Height" group="Peak">4918.35411916355</parameter>
              <peakXvalue>1166.99</peakXvalue>
              <peakYvalue>5000</peakYvalue>
            </peak>
            <peak number="77">
              <parameter name="Peak_Type" alias="PeakType" label="Type" group="Peak">32</parameter>
              <parameter name="rider_type" alias="RiderType" label="Rider Type" group="Peak">1</parameter>
              <parameter name="rider_start_slope" alias="RiderStartSlope" label="Rider Start Slope" group="Peak">-143934.145775998</parameter>
              <parameter name="rider_end_slope" alias="RiderEndSlope" label="Rider End Slope" group="Peak">-143934.145775998</parameter>
              <parameter name="Peak_Area" alias="PeakArea" label="Area" group="Peak">588.336451359999</parameter>
              <parameter name="Peak_Height" alias="PeakHeight" label="Height" group="Peak">214.241884980003</parameter>
              <peakXvalue>1188.74</peakXvalue>
              <peakYvalue>600.36690518</peakYvalue>
            </peak>
            <peak number="78">
              <parameter name="Peak_Type" alias="PeakType" label="Type" group="Peak">15</parameter>
              <parameter name="Peak_Area" alias="PeakArea" label="Area" group="Peak">30.3912849225004</parameter>
              <parameter name="Peak_Height" alias="PeakHeight" label="Height" group="Peak">7.08540293741944</parameter>
              <peakXvalue>1227.74</peakXvalue>
              <peakYvalue>21.82687267</peakYvalue>
            </peak>
            <peak number="79">
              <parameter name="Peak_Type" alias="PeakType" label="Type" group="Peak">15</parameter>
              <parameter name="Peak_Area" alias="PeakArea" label="Area" group="Peak">49.0923996575004</parameter>
              <parameter name="Peak_Height" alias="PeakHeight" label="Height" group="Peak">12.2272467325</parameter>
              <peakXvalue>1274.74</peakXvalue>
              <peakYvalue>-1.81944858</peakYvalue>
            </peak>
            <peak number="80">
              <parameter name="Peak_Type" alias="PeakType" label="Type" group="Peak">16</parameter>
              <parameter name="rider_type" alias="RiderType" label="Rider Type" group="Peak">1</parameter>
              <parameter name="rider_start_slope" alias="RiderStartSlope" label="Rider Start Slope" group="Peak">16172.6506768194</parameter>
              <parameter name="rider_end_slope" alias="RiderEndSlope" label="Rider End Slope" group="Peak">16172.6506768194</parameter>
              <parameter name="Peak_Area" alias="PeakArea" label="Area" group="Peak">347.936757005004</parameter>
              <parameter name="Peak_Height" alias="PeakHeight" label="Height" group="Peak">32.1521906919279</parameter>
              <peakXvalue>1524.74</peakXvalue>
              <peakYvalue>68.2381669</peakYvalue>
            </peak>
            <peak number="81">
              <parameter name="Peak_Type" alias="PeakType" label="Type" group="Peak">15</parameter>
              <parameter name="Peak_Area" alias="PeakArea" label="Area" group="Peak">4072.9583262325</parameter>
              <parameter name="Peak_Height" alias="PeakHeight" label="Height" group="Peak">155.632363422466</parameter>
              <peakXvalue>1535.74</peakXvalue>
              <peakYvalue>99.74094564</peakYvalue>
            </peak>
          </peaktable>
        </Ydata>
      </Xdata>
    </trace>
  </experiment>
</GAML>
```
